## Supplementary File 6. Zonkey (Schubert et al. 2017) report for donkey specimen Ancient6. for "No genetic evidence yet for hinnies at Mazongshan (400-160 BCE), northwestern China": incl_ts.frq.strat (part 8 of 295)

```
   1  chr1_48667158     ZGre    G    A        0      0        2 
   1  chr1_48667158     ZHar    G    A        0      0        2 
   1  chr1_48667158   Sample    G    A        0      0        2 
   1  chr1_48672057     AAsi    A    G      0.5      1        2 
   1  chr1_48672057     AKia    A    G        0      0        2 
   1  chr1_48672057     AOna    A    G        0      0        2 
   1  chr1_48672057     ASom    A    G        0      0        2 
   1  chr1_48672057     HCab    A    G        0      0        2 
   1  chr1_48672057     HPrz    A    G        0      0        2 
   1  chr1_48672057     ZBoe    A    G        0      0        2 
   1  chr1_48672057     ZGre    A    G        0      0        2 
   1  chr1_48672057     ZHar    A    G        0      0        2 
   1  chr1_48672057   Sample    A    G        1      2        2 
   1  chr1_48673240     AAsi    G    A        0      0        2 
   1  chr1_48673240     AKia    G    A        1      2        2 
   1  chr1_48673240     AOna    G    A        0      0        2 
   1  chr1_48673240     ASom    G    A        0      0        2 
   1  chr1_48673240     HCab    G    A        0      0        2 
   1  chr1_48673240     HPrz    G    A        0      0        2 
   1  chr1_48673240     ZBoe    G    A        0      0        2 
   1  chr1_48673240     ZGre    G    A        0      0        2 
   1  chr1_48673240     ZHar    G    A        0      0        2 
   1  chr1_48673240   Sample    G    A        0      0        2 
   1  chr1_48673646     AAsi    C    T        0      0        2 
   1  chr1_48673646     AKia    C    T        1      2        2 
   1  chr1_48673646     AOna    C    T        0      0        2 
   1  chr1_48673646     ASom    C    T        0      0        2 
   1  chr1_48673646     HCab    C    T        0      0        2 
   1  chr1_48673646     HPrz    C    T        0      0        2 
   1  chr1_48673646     ZBoe    C    T        0      0        2 
   1  chr1_48673646     ZGre    C    T        0      0        2 
   1  chr1_48673646     ZHar    C    T        0      0        2 
   1  chr1_48673646   Sample    C    T        0      0        2 
   1  chr1_48684779     AAsi    A    G        0      0        2 
   1  chr1_48684779     AKia    A    G        0      0        2 
   1  chr1_48684779     AOna    A    G        0      0        2 
   1  chr1_48684779     ASom    A    G        1      2        2 
   1  chr1_48684779     HCab    A    G        0      0        2 
   1  chr1_48684779     HPrz    A    G        0      0        2 
   1  chr1_48684779     ZBoe    A    G        0      0        2 
   1  chr1_48684779     ZGre    A    G        0      0        2 
   1  chr1_48684779     ZHar    A    G        0      0        2 
   1  chr1_48684779   Sample    A    G        0      0        2 
   1  chr1_48687584     AAsi    A    G        0      0        2 
   1  chr1_48687584     AKia    A    G        0      0        2 
   1  chr1_48687584     AOna    A    G        0      0        2 
   1  chr1_48687584     ASom    A    G        0      0        2 
   1  chr1_48687584     HCab    A    G        0      0        2 
   1  chr1_48687584     HPrz    A    G        0      0        2 
   1  chr1_48687584     ZBoe    A    G        0      0        2 
   1  chr1_48687584     ZGre    A    G      0.5      1        2 
   1  chr1_48687584     ZHar    A    G        0      0        2 
   1  chr1_48687584   Sample    A    G        0      0        2 
   1  chr1_48689394     AAsi    A    G        0      0        2 
   1  chr1_48689394     AKia    A    G        1      2        2 
   1  chr1_48689394     AOna    A    G        0      0        2 
   1  chr1_48689394     ASom    A    G        0      0        2 
   1  chr1_48689394     HCab    A    G        0      0        2 
   1  chr1_48689394     HPrz    A    G        0      0        2 
   1  chr1_48689394     ZBoe    A    G        0      0        2 
   1  chr1_48689394     ZGre    A    G        0      0        2 
   1  chr1_48689394     ZHar    A    G        0      0        2 
   1  chr1_48689394   Sample    A    G        0      0        2 
   1  chr1_48697222     AAsi    C    T        1      2        2 
   1  chr1_48697222     AKia    C    T        0      0        2 
   1  chr1_48697222     AOna    C    T        0      0        2 
   1  chr1_48697222     ASom    C    T        1      2        2 
   1  chr1_48697222     HCab    C    T        0      0        2 
   1  chr1_48697222     HPrz    C    T        0      0        2 
   1  chr1_48697222     ZBoe    C    T        0      0        2 
   1  chr1_48697222     ZGre    C    T        0      0        2 
   1  chr1_48697222     ZHar    C    T        0      0        2 
   1  chr1_48697222   Sample    C    T        1      2        2 
   1  chr1_48698296     AAsi    A    T        0      0        2 
   1  chr1_48698296     AKia    A    T        0      0        2 
   1  chr1_48698296     AOna    A    T        0      0        2 
   1  chr1_48698296     ASom    A    T        0      0        2 
   1  chr1_48698296     HCab    A    T        1      2        2 
   1  chr1_48698296     HPrz    A    T        1      2        2 
   1  chr1_48698296     ZBoe    A    T        0      0        2 
   1  chr1_48698296     ZGre    A    T        0      0        2 
   1  chr1_48698296     ZHar    A    T        0      0        2 
   1  chr1_48698296   Sample    A    T        0      0        2 
   1  chr1_48700583     AAsi    T    A        0      0        2 
   1  chr1_48700583     AKia    T    A        0      0        2 
   1  chr1_48700583     AOna    T    A        0      0        2 
   1  chr1_48700583     ASom    T    A        0      0        2 
   1  chr1_48700583     HCab    T    A        0      0        2 
   1  chr1_48700583     HPrz    T    A        0      0        2 
   1  chr1_48700583     ZBoe    T    A      0.5      1        2 
   1  chr1_48700583     ZGre    T    A        0      0        2 
   1  chr1_48700583     ZHar    T    A        0      0        2 
   1  chr1_48700583   Sample    T    A        0      0        2 
   1  chr1_48711661     AAsi    G    T        0      0        2 
   1  chr1_48711661     AKia    G    T        0      0        2 
   1  chr1_48711661     AOna    G    T      0.5      1        2 
   1  chr1_48711661     ASom    G    T        0      0        2 
   1  chr1_48711661     HCab    G    T        0      0        2 
   1  chr1_48711661     HPrz    G    T        0      0        2 
   1  chr1_48711661     ZBoe    G    T        0      0        2 
   1  chr1_48711661     ZGre    G    T        0      0        2 
   1  chr1_48711661     ZHar    G    T        0      0        2 
   1  chr1_48711661   Sample    G    T        0      0        2 
   1  chr1_48724410     AAsi    A    T        0      0        2 
   1  chr1_48724410     AKia    A    T        0      0        2 
   1  chr1_48724410     AOna    A    T        0      0        2 
   1  chr1_48724410     ASom    A    T        0      0        2 
   1  chr1_48724410     HCab    A    T        1      2        2 
   1  chr1_48724410     HPrz    A    T        1      2        2 
   1  chr1_48724410     ZBoe    A    T        0      0        2 
   1  chr1_48724410     ZGre    A    T        0      0        2 
   1  chr1_48724410     ZHar    A    T        0      0        2 
   1  chr1_48724410   Sample    A    T        0      0        2 
   1  chr1_48725178     AAsi    G    A        0      0        2 
   1  chr1_48725178     AKia    G    A        0      0        2 
   1  chr1_48725178     AOna    G    A        0      0        2 
   1  chr1_48725178     ASom    G    A        0      0        2 
   1  chr1_48725178     HCab    G    A        1      2        2 
   1  chr1_48725178     HPrz    G    A        1      2        2 
   1  chr1_48725178     ZBoe    G    A        0      0        2 
   1  chr1_48725178     ZGre    G    A        0      0        2 
   1  chr1_48725178     ZHar    G    A        0      0        2 
   1  chr1_48725178   Sample    G    A        0      0        2 
   1  chr1_48727407     AAsi    T    C        0      0        2 
   1  chr1_48727407     AKia    T    C        0      0        2 
   1  chr1_48727407     AOna    T    C        0      0        2 
   1  chr1_48727407     ASom    T    C        0      0        2 
   1  chr1_48727407     HCab    T    C        0      0        2 
   1  chr1_48727407     HPrz    T    C        0      0        2 
   1  chr1_48727407     ZBoe    T    C      0.5      1        2 
   1  chr1_48727407     ZGre    T    C        0      0        2 
   1  chr1_48727407     ZHar    T    C        0      0        2 
   1  chr1_48727407   Sample    T    C        0      0        2 
   1  chr1_48733110     AAsi    C    T        0      0        2 
   1  chr1_48733110     AKia    C    T        0      0        2 
   1  chr1_48733110     AOna    C    T        0      0        2 
   1  chr1_48733110     ASom    C    T        0      0        2 
   1  chr1_48733110     HCab    C    T      0.5      1        2 
   1  chr1_48733110     HPrz    C    T        0      0        2 
   1  chr1_48733110     ZBoe    C    T        0      0        2 
   1  chr1_48733110     ZGre    C    T        0      0        2 
   1  chr1_48733110     ZHar    C    T        0      0        2 
   1  chr1_48733110   Sample    C    T        0      0        2 
   1  chr1_48744877     AAsi    T    C        0      0        2 
   1  chr1_48744877     AKia    T    C        0      0        2 
   1  chr1_48744877     AOna    T    C        0      0        2 
   1  chr1_48744877     ASom    T    C        0      0        2 
   1  chr1_48744877     HCab    T    C        1      2        2 
   1  chr1_48744877     HPrz    T    C        1      2        2 
   1  chr1_48744877     ZBoe    T    C        0      0        2 
   1  chr1_48744877     ZGre    T    C        0      0        2 
   1  chr1_48744877     ZHar    T    C        0      0        2 
   1  chr1_48744877   Sample    T    C        0      0        2 
   1  chr1_48748620     AAsi    C    A      0.5      1        2 
   1  chr1_48748620     AKia    C    A        0      0        2 
   1  chr1_48748620     AOna    C    A        0      0        2 
   1  chr1_48748620     ASom    C    A        0      0        2 
   1  chr1_48748620     HCab    C    A        0      0        2 
   1  chr1_48748620     HPrz    C    A        0      0        2 
   1  chr1_48748620     ZBoe    C    A        0      0        2 
   1  chr1_48748620     ZGre    C    A        0      0        2 
   1  chr1_48748620     ZHar    C    A        0      0        2 
   1  chr1_48748620   Sample    C    A        0      0        2 
   1  chr1_48751358     AAsi    G    A        0      0        2 
   1  chr1_48751358     AKia    G    A        0      0        2 
   1  chr1_48751358     AOna    G    A        0      0        2 
   1  chr1_48751358     ASom    G    A        0      0        2 
   1  chr1_48751358     HCab    G    A        0      0        2 
   1  chr1_48751358     HPrz    G    A        0      0        2 
   1  chr1_48751358     ZBoe    G    A        0      0        2 
   1  chr1_48751358     ZGre    G    A        0      0        2 
   1  chr1_48751358     ZHar    G    A      0.5      1        2 
   1  chr1_48751358   Sample    G    A        0      0        2 
   1  chr1_48752502     AAsi    A    G        0      0        2 
   1  chr1_48752502     AKia    A    G        1      2        2 
   1  chr1_48752502     AOna    A    G        1      2        2 
   1  chr1_48752502     ASom    A    G        0      0        2 
   1  chr1_48752502     HCab    A    G        0      0        2 
   1  chr1_48752502     HPrz    A    G        0      0        2 
   1  chr1_48752502     ZBoe    A    G        0      0        2 
   1  chr1_48752502     ZGre    A    G        0      0        2 
   1  chr1_48752502     ZHar    A    G        0      0        2 
   1  chr1_48752502   Sample    A    G        0      0        2 
   1  chr1_48795282     AAsi    T    A        1      2        2 
   1  chr1_48795282     AKia    T    A        1      2        2 
   1  chr1_48795282     AOna    T    A        1      2        2 
   1  chr1_48795282     ASom    T    A        1      2        2 
   1  chr1_48795282     HCab    T    A        0      0        2 
   1  chr1_48795282     HPrz    T    A        0      0        2 
   1  chr1_48795282     ZBoe    T    A        0      0        2 
   1  chr1_48795282     ZGre    T    A        0      0        2 
   1  chr1_48795282     ZHar    T    A        0      0        2 
   1  chr1_48795282   Sample    T    A        1      2        2 
   1  chr1_48801606     AAsi    A    G        0      0        2 
   1  chr1_48801606     AKia    A    G        0      0        2 
   1  chr1_48801606     AOna    A    G        0      0        2 
   1  chr1_48801606     ASom    A    G        1      2        2 
   1  chr1_48801606     HCab    A    G        0      0        2 
   1  chr1_48801606     HPrz    A    G        0      0        2 
   1  chr1_48801606     ZBoe    A    G        0      0        2 
   1  chr1_48801606     ZGre    A    G        0      0        2 
   1  chr1_48801606     ZHar    A    G        0      0        2 
   1  chr1_48801606   Sample    A    G        0      0        2 
   1  chr1_48820328     AAsi    C    T        0      0        2 
   1  chr1_48820328     AKia    C    T        0      0        2 
   1  chr1_48820328     AOna    C    T        0      0        2 
   1  chr1_48820328     ASom    C    T        0      0        2 
   1  chr1_48820328     HCab    C    T        0      0        2 
   1  chr1_48820328     HPrz    C    T        0      0        2 
   1  chr1_48820328     ZBoe    C    T        0      0        2 
   1  chr1_48820328     ZGre    C    T        1      2        2 
   1  chr1_48820328     ZHar    C    T        0      0        2 
   1  chr1_48820328   Sample    C    T        0      0        2 
   1  chr1_48823028     AAsi    C    T        0      0        2 
   1  chr1_48823028     AKia    C    T        0      0        2 
   1  chr1_48823028     AOna    C    T        0      0        2 
   1  chr1_48823028     ASom    C    T        0      0        2 
   1  chr1_48823028     HCab    C    T        1      2        2 
   1  chr1_48823028     HPrz    C    T        1      2        2 
   1  chr1_48823028     ZBoe    C    T        0      0        2 
   1  chr1_48823028     ZGre    C    T        0      0        2 
   1  chr1_48823028     ZHar    C    T        0      0        2 
   1  chr1_48823028   Sample    C    T        0      0        2 
   1  chr1_48823214     AAsi    C    A        0      0        2 
   1  chr1_48823214     AKia    C    A        1      2        2 
   1  chr1_48823214     AOna    C    A        0      0        2 
   1  chr1_48823214     ASom    C    A        0      0        2 
   1  chr1_48823214     HCab    C    A        0      0        2 
   1  chr1_48823214     HPrz    C    A        0      0        2 
   1  chr1_48823214     ZBoe    C    A        0      0        2 
   1  chr1_48823214     ZGre    C    A        0      0        2 
   1  chr1_48823214     ZHar    C    A        0      0        2 
   1  chr1_48823214   Sample    C    A        0      0        2 
   1  chr1_48824695     AAsi    A    G        0      0        2 
   1  chr1_48824695     AKia    A    G        0      0        2 
   1  chr1_48824695     AOna    A    G        0      0        2 
   1  chr1_48824695     ASom    A    G        0      0        2 
   1  chr1_48824695     HCab    A    G        0      0        2 
   1  chr1_48824695     HPrz    A    G        0      0        2 
   1  chr1_48824695     ZBoe    A    G        0      0        2 
   1  chr1_48824695     ZGre    A    G        1      2        2 
   1  chr1_48824695     ZHar    A    G        0      0        2 
   1  chr1_48824695   Sample    A    G        0      0        2 
   1  chr1_48825473     AAsi    T    G        0      0        2 
   1  chr1_48825473     AKia    T    G        0      0        2 
   1  chr1_48825473     AOna    T    G        0      0        2 
   1  chr1_48825473     ASom    T    G        0      0        2 
   1  chr1_48825473     HCab    T    G        1      2        2 
   1  chr1_48825473     HPrz    T    G        1      2        2 
   1  chr1_48825473     ZBoe    T    G        0      0        2 
   1  chr1_48825473     ZGre    T    G        0      0        2 
   1  chr1_48825473     ZHar    T    G        0      0        2 
   1  chr1_48825473   Sample    T    G        0      0        2 
   1  chr1_48832698     AAsi    G    A        0      0        2 
   1  chr1_48832698     AKia    G    A        0      0        2 
   1  chr1_48832698     AOna    G    A        0      0        2 
   1  chr1_48832698     ASom    G    A        0      0        2 
   1  chr1_48832698     HCab    G    A        0      0        2 
   1  chr1_48832698     HPrz    G    A      0.5      1        2 
   1  chr1_48832698     ZBoe    G    A        0      0        2 
   1  chr1_48832698     ZGre    G    A        0      0        2 
   1  chr1_48832698     ZHar    G    A        0      0        2 
   1  chr1_48832698   Sample    G    A        0      0        2 
   1  chr1_48833111     AAsi    C    T        0      0        2 
   1  chr1_48833111     AKia    C    T        0      0        2 
   1  chr1_48833111     AOna    C    T      0.5      1        2 
   1  chr1_48833111     ASom    C    T        0      0        2 
   1  chr1_48833111     HCab    C    T        0      0        2 
   1  chr1_48833111     HPrz    C    T        0      0        2 
   1  chr1_48833111     ZBoe    C    T        0      0        2 
   1  chr1_48833111     ZGre    C    T        0      0        2 
   1  chr1_48833111     ZHar    C    T        0      0        2 
   1  chr1_48833111   Sample    C    T        0      0        2 
   1  chr1_48833740     AAsi    C    T        0      0        2 
   1  chr1_48833740     AKia    C    T        0      0        2 
   1  chr1_48833740     AOna    C    T        0      0        2 
   1  chr1_48833740     ASom    C    T        0      0        2 
   1  chr1_48833740     HCab    C    T        1      2        2 
   1  chr1_48833740     HPrz    C    T        1      2        2 
   1  chr1_48833740     ZBoe    C    T        0      0        2 
   1  chr1_48833740     ZGre    C    T        0      0        2 
   1  chr1_48833740     ZHar    C    T        0      0        2 
   1  chr1_48833740   Sample    C    T        0      0        2 
   1  chr1_48840530     AAsi    T    C        0      0        2 
   1  chr1_48840530     AKia    T    C        1      2        2 
   1  chr1_48840530     AOna    T    C        0      0        2 
   1  chr1_48840530     ASom    T    C        0      0        2 
   1  chr1_48840530     HCab    T    C        0      0        2 
   1  chr1_48840530     HPrz    T    C        0      0        2 
   1  chr1_48840530     ZBoe    T    C        0      0        2 
   1  chr1_48840530     ZGre    T    C        0      0        2 
   1  chr1_48840530     ZHar    T    C        0      0        2 
   1  chr1_48840530   Sample    T    C        0      0        2 
   1  chr1_48855879     AAsi    C    T        0      0        2 
   1  chr1_48855879     AKia    C    T        0      0        2 
   1  chr1_48855879     AOna    C    T      0.5      1        2 
   1  chr1_48855879     ASom    C    T        0      0        2 
   1  chr1_48855879     HCab    C    T        0      0        2 
   1  chr1_48855879     HPrz    C    T        0      0        2 
   1  chr1_48855879     ZBoe    C    T        0      0        2 
   1  chr1_48855879     ZGre    C    T        0      0        2 
   1  chr1_48855879     ZHar    C    T        0      0        2 
   1  chr1_48855879   Sample    C    T        0      0        2 
   1  chr1_48858473     AAsi    C    A        0      0        2 
   1  chr1_48858473     AKia    C    A        0      0        2 
   1  chr1_48858473     AOna    C    A        0      0        2 
   1  chr1_48858473     ASom    C    A        0      0        2 
   1  chr1_48858473     HCab    C    A        0      0        2 
   1  chr1_48858473     HPrz    C    A        0      0        2 
   1  chr1_48858473     ZBoe    C    A        0      0        2 
   1  chr1_48858473     ZGre    C    A        1      2        2 
   1  chr1_48858473     ZHar    C    A        0      0        2 
   1  chr1_48858473   Sample    C    A        0      0        2 
   1  chr1_48859393     AAsi    A    G        0      0        2 
   1  chr1_48859393     AKia    A    G        0      0        2 
   1  chr1_48859393     AOna    A    G        0      0        2 
   1  chr1_48859393     ASom    A    G        0      0        2 
   1  chr1_48859393     HCab    A    G        0      0        2 
   1  chr1_48859393     HPrz    A    G        0      0        2 
   1  chr1_48859393     ZBoe    A    G      0.5      1        2 
   1  chr1_48859393     ZGre    A    G        0      0        2 
   1  chr1_48859393     ZHar    A    G        0      0        2 
   1  chr1_48859393   Sample    A    G        0      0        2 
   1  chr1_48860190     AAsi    C    G        0      0        2 
   1  chr1_48860190     AKia    C    G        0      0        2 
   1  chr1_48860190     AOna    C    G        0      0        2 
   1  chr1_48860190     ASom    C    G        0      0        2 
   1  chr1_48860190     HCab    C    G        1      2        2 
   1  chr1_48860190     HPrz    C    G        1      2        2 
   1  chr1_48860190     ZBoe    C    G        0      0        2 
   1  chr1_48860190     ZGre    C    G        0      0        2 
   1  chr1_48860190     ZHar    C    G        0      0        2 
   1  chr1_48860190   Sample    C    G        0      0        2 
   1  chr1_48865749     AAsi    T    C        0      0        2 
   1  chr1_48865749     AKia    T    C        0      0        2 
   1  chr1_48865749     AOna    T    C      0.5      1        2 
   1  chr1_48865749     ASom    T    C        0      0        2 
   1  chr1_48865749     HCab    T    C        0      0        2 
   1  chr1_48865749     HPrz    T    C        0      0        2 
   1  chr1_48865749     ZBoe    T    C        0      0        2 
   1  chr1_48865749     ZGre    T    C        0      0        2 
   1  chr1_48865749     ZHar    T    C        0      0        2 
   1  chr1_48865749   Sample    T    C        0      0        2 
   1  chr1_48886221     AAsi    T    C        1      2        2 
   1  chr1_48886221     AKia    T    C        0      0        2 
   1  chr1_48886221     AOna    T    C        0      0        2 
   1  chr1_48886221     ASom    T    C        0      0        2 
   1  chr1_48886221     HCab    T    C        0      0        2 
   1  chr1_48886221     HPrz    T    C        0      0        2 
   1  chr1_48886221     ZBoe    T    C        0      0        2 
   1  chr1_48886221     ZGre    T    C        0      0        2 
   1  chr1_48886221     ZHar    T    C        0      0        2 
   1  chr1_48886221   Sample    T    C        0      0        2 
   1  chr1_48891039     AAsi    A    C        0      0        2 
   1  chr1_48891039     AKia    A    C        0      0        2 
   1  chr1_48891039     AOna    A    C        0      0        2 
   1  chr1_48891039     ASom    A    C        0      0        2 
   1  chr1_48891039     HCab    A    C        0      0        2 
   1  chr1_48891039     HPrz    A    C        0      0        2 
   1  chr1_48891039     ZBoe    A    C        0      0        2 
   1  chr1_48891039     ZGre    A    C        1      2        2 
   1  chr1_48891039     ZHar    A    C        0      0        2 
   1  chr1_48891039   Sample    A    C        0      0        2 
   1  chr1_48908609     AAsi    G    T        0      0        2 
   1  chr1_48908609     AKia    G    T        0      0        2 
   1  chr1_48908609     AOna    G    T        0      0        2 
   1  chr1_48908609     ASom    G    T        0      0        2 
   1  chr1_48908609     HCab    G    T        1      2        2 
   1  chr1_48908609     HPrz    G    T        1      2        2 
   1  chr1_48908609     ZBoe    G    T        0      0        2 
   1  chr1_48908609     ZGre    G    T        0      0        2 
   1  chr1_48908609     ZHar    G    T        0      0        2 
   1  chr1_48908609   Sample    G    T        0      0        2 
   1  chr1_48912611     AAsi    A    G        0      0        2 
   1  chr1_48912611     AKia    A    G        0      0        2 
   1  chr1_48912611     AOna    A    G        0      0        2 
   1  chr1_48912611     ASom    A    G        0      0        2 
   1  chr1_48912611     HCab    A    G        1      2        2 
   1  chr1_48912611     HPrz    A    G        1      2        2 
   1  chr1_48912611     ZBoe    A    G        0      0        2 
   1  chr1_48912611     ZGre    A    G        0      0        2 
   1  chr1_48912611     ZHar    A    G        0      0        2 
   1  chr1_48912611   Sample    A    G        0      0        2 
   1  chr1_48914656     AAsi    G    A        0      0        2 
   1  chr1_48914656     AKia    G    A        0      0        2 
   1  chr1_48914656     AOna    G    A        0      0        2 
   1  chr1_48914656     ASom    G    A        0      0        2 
   1  chr1_48914656     HCab    G    A        0      0        2 
   1  chr1_48914656     HPrz    G    A        0      0        2 
   1  chr1_48914656     ZBoe    G    A        0      0        2 
   1  chr1_48914656     ZGre    G    A      0.5      1        2 
   1  chr1_48914656     ZHar    G    A        0      0        2 
   1  chr1_48914656   Sample    G    A        0      0        2 
   1  chr1_48926949     AAsi    C    T        0      0        2 
   1  chr1_48926949     AKia    C    T        0      0        2 
   1  chr1_48926949     AOna    C    T        0      0        2 
   1  chr1_48926949     ASom    C    T        0      0        2 
   1  chr1_48926949     HCab    C    T        1      2        2 
   1  chr1_48926949     HPrz    C    T      0.5      1        2 
   1  chr1_48926949     ZBoe    C    T        0      0        2 
   1  chr1_48926949     ZGre    C    T        0      0        2 
   1  chr1_48926949     ZHar    C    T        0      0        2 
   1  chr1_48926949   Sample    C    T        0      0        2 
   1  chr1_48937729     AAsi    G    A        0      0        2 
   1  chr1_48937729     AKia    G    A        0      0        2 
   1  chr1_48937729     AOna    G    A        0      0        2 
   1  chr1_48937729     ASom    G    A        0      0        2 
   1  chr1_48937729     HCab    G    A        1      2        2 
   1  chr1_48937729     HPrz    G    A        1      2        2 
   1  chr1_48937729     ZBoe    G    A        0      0        2 
   1  chr1_48937729     ZGre    G    A        0      0        2 
   1  chr1_48937729     ZHar    G    A        0      0        2 
   1  chr1_48937729   Sample    G    A        0      0        2 
   1  chr1_48942041     AAsi    T    C        0      0        2 
   1  chr1_48942041     AKia    T    C        0      0        2 
   1  chr1_48942041     AOna    T    C        0      0        2 
   1  chr1_48942041     ASom    T    C        0      0        2 
   1  chr1_48942041     HCab    T    C        1      2        2 
   1  chr1_48942041     HPrz    T    C        1      2        2 
   1  chr1_48942041     ZBoe    T    C        0      0        2 
   1  chr1_48942041     ZGre    T    C        0      0        2 
   1  chr1_48942041     ZHar    T    C        0      0        2 
   1  chr1_48942041   Sample    T    C        0      0        2 
   1  chr1_48943246     AAsi    C    T        0      0        2 
   1  chr1_48943246     AKia    C    T        0      0        2 
   1  chr1_48943246     AOna    C    T        0      0        2 
   1  chr1_48943246     ASom    C    T        0      0        2 
   1  chr1_48943246     HCab    C    T        1      2        2 
   1  chr1_48943246     HPrz    C    T        1      2        2 
   1  chr1_48943246     ZBoe    C    T        0      0        2 
   1  chr1_48943246     ZGre    C    T        0      0        2 
   1  chr1_48943246     ZHar    C    T        0      0        2 
   1  chr1_48943246   Sample    C    T        0      0        2 
   1  chr1_48947143     AAsi    T    A        0      0        2 
   1  chr1_48947143     AKia    T    A        0      0        2 
   1  chr1_48947143     AOna    T    A        0      0        2 
   1  chr1_48947143     ASom    T    A        0      0        2 
   1  chr1_48947143     HCab    T    A        0      0        2 
   1  chr1_48947143     HPrz    T    A        0      0        2 
   1  chr1_48947143     ZBoe    T    A      0.5      1        2 
   1  chr1_48947143     ZGre    T    A        0      0        2 
   1  chr1_48947143     ZHar    T    A        0      0        2 
   1  chr1_48947143   Sample    T    A        0      0        2 
   1  chr1_48951144     AAsi    A    G        0      0        2 
   1  chr1_48951144     AKia    A    G        0      0        2 
   1  chr1_48951144     AOna    A    G        0      0        2 
   1  chr1_48951144     ASom    A    G        0      0        2 
   1  chr1_48951144     HCab    A    G        0      0        2 
   1  chr1_48951144     HPrz    A    G        0      0        2 
   1  chr1_48951144     ZBoe    A    G        0      0        2 
   1  chr1_48951144     ZGre    A    G      0.5      1        2 
   1  chr1_48951144     ZHar    A    G        0      0        2 
   1  chr1_48951144   Sample    A    G        0      0        2 
   1  chr1_48952951     AAsi    T    C        0      0        2 
   1  chr1_48952951     AKia    T    C        0      0        2 
   1  chr1_48952951     AOna    T    C        0      0        2 
   1  chr1_48952951     ASom    T    C        0      0        2 
   1  chr1_48952951     HCab    T    C        1      2        2 
   1  chr1_48952951     HPrz    T    C        1      2        2 
   1  chr1_48952951     ZBoe    T    C        0      0        2 
   1  chr1_48952951     ZGre    T    C        0      0        2 
   1  chr1_48952951     ZHar    T    C        0      0        2 
   1  chr1_48952951   Sample    T    C        0      0        2 
   1  chr1_48955079     AAsi    C    G        0      0        2 
   1  chr1_48955079     AKia    C    G        0      0        2 
   1  chr1_48955079     AOna    C    G        1      2        2 
   1  chr1_48955079     ASom    C    G        0      0        2 
   1  chr1_48955079     HCab    C    G        0      0        2 
   1  chr1_48955079     HPrz    C    G        0      0        2 
   1  chr1_48955079     ZBoe    C    G        0      0        2 
   1  chr1_48955079     ZGre    C    G        0      0        2 
   1  chr1_48955079     ZHar    C    G        0      0        2 
   1  chr1_48955079   Sample    C    G        0      0        2 
   1  chr1_48963073     AAsi    G    A      0.5      1        2 
   1  chr1_48963073     AKia    G    A        0      0        2 
   1  chr1_48963073     AOna    G    A        0      0        2 
   1  chr1_48963073     ASom    G    A        0      0        2 
   1  chr1_48963073     HCab    G    A        0      0        2 
   1  chr1_48963073     HPrz    G    A        0      0        2 
   1  chr1_48963073     ZBoe    G    A        0      0        2 
   1  chr1_48963073     ZGre    G    A        0      0        2 
   1  chr1_48963073     ZHar    G    A        0      0        2 
   1  chr1_48963073   Sample    G    A        0      0        2 
   1  chr1_48964648     AAsi    C    T        0      0        2 
   1  chr1_48964648     AKia    C    T        1      2        2 
   1  chr1_48964648     AOna    C    T      0.5      1        2 
   1  chr1_48964648     ASom    C    T        0      0        2 
   1  chr1_48964648     HCab    C    T        1      2        2 
   1  chr1_48964648     HPrz    C    T        1      2        2 
   1  chr1_48964648     ZBoe    C    T        0      0        2 
   1  chr1_48964648     ZGre    C    T        0      0        2 
   1  chr1_48964648     ZHar    C    T        0      0        2 
   1  chr1_48964648   Sample    C    T        0      0        2 
   1  chr1_48965989     AAsi    A    G        0      0        2 
   1  chr1_48965989     AKia    A    G        0      0        2 
   1  chr1_48965989     AOna    A    G        0      0        2 
   1  chr1_48965989     ASom    A    G        0      0        2 
   1  chr1_48965989     HCab    A    G        1      2        2 
   1  chr1_48965989     HPrz    A    G      0.5      1        2 
   1  chr1_48965989     ZBoe    A    G        0      0        2 
   1  chr1_48965989     ZGre    A    G        0      0        2 
   1  chr1_48965989     ZHar    A    G        0      0        2 
   1  chr1_48965989   Sample    A    G        0      0        2 
   1  chr1_48968116     AAsi    T    A        0      0        2 
   1  chr1_48968116     AKia    T    A        0      0        2 
   1  chr1_48968116     AOna    T    A        0      0        2 
   1  chr1_48968116     ASom    T    A        0      0        2 
   1  chr1_48968116     HCab    T    A        0      0        2 
   1  chr1_48968116     HPrz    T    A      0.5      1        2 
   1  chr1_48968116     ZBoe    T    A        0      0        2 
   1  chr1_48968116     ZGre    T    A        0      0        2 
   1  chr1_48968116     ZHar    T    A        0      0        2 
   1  chr1_48968116   Sample    T    A        0      0        2 
   1  chr1_48973064     AAsi    T    A        0      0        2 
   1  chr1_48973064     AKia    T    A        0      0        2 
   1  chr1_48973064     AOna    T    A        0      0        2 
   1  chr1_48973064     ASom    T    A        0      0        2 
   1  chr1_48973064     HCab    T    A        0      0        2 
   1  chr1_48973064     HPrz    T    A        0      0        2 
   1  chr1_48973064     ZBoe    T    A        0      0        2 
   1  chr1_48973064     ZGre    T    A      0.5      1        2 
   1  chr1_48973064     ZHar    T    A        0      0        2 
   1  chr1_48973064   Sample    T    A        0      0        2 
   1  chr1_48983113     AAsi    T    A        0      0        2 
   1  chr1_48983113     AKia    T    A        0      0        2 
   1  chr1_48983113     AOna    T    A        0      0        2 
   1  chr1_48983113     ASom    T    A        0      0        2 
   1  chr1_48983113     HCab    T    A        0      0        2 
   1  chr1_48983113     HPrz    T    A        0      0        2 
   1  chr1_48983113     ZBoe    T    A      0.5      1        2 
   1  chr1_48983113     ZGre    T    A        0      0        2 
   1  chr1_48983113     ZHar    T    A        0      0        2 
   1  chr1_48983113   Sample    T    A        0      0        2 
   1  chr1_48992707     AAsi    C    G        0      0        2 
   1  chr1_48992707     AKia    C    G        0      0        2 
   1  chr1_48992707     AOna    C    G        0      0        2 
   1  chr1_48992707     ASom    C    G        0      0        2 
   1  chr1_48992707     HCab    C    G        0      0        2 
   1  chr1_48992707     HPrz    C    G        0      0        2 
   1  chr1_48992707     ZBoe    C    G      0.5      1        2 
   1  chr1_48992707     ZGre    C    G        0      0        2 
   1  chr1_48992707     ZHar    C    G        0      0        2 
   1  chr1_48992707   Sample    C    G        0      0        2 
   1  chr1_48993812     AAsi    A    G        0      0        2 
   1  chr1_48993812     AKia    A    G        0      0        2 
   1  chr1_48993812     AOna    A    G        0      0        2 
   1  chr1_48993812     ASom    A    G        0      0        2 
   1  chr1_48993812     HCab    A    G        1      2        2 
   1  chr1_48993812     HPrz    A    G        1      2        2 
   1  chr1_48993812     ZBoe    A    G        0      0        2 
   1  chr1_48993812     ZGre    A    G        0      0        2 
   1  chr1_48993812     ZHar    A    G        0      0        2 
   1  chr1_48993812   Sample    A    G        0      0        2 
   1  chr1_48994439     AAsi    C    T        0      0        2 
   1  chr1_48994439     AKia    C    T        0      0        2 
   1  chr1_48994439     AOna    C    T        0      0        2 
   1  chr1_48994439     ASom    C    T        0      0        2 
   1  chr1_48994439     HCab    C    T      0.5      1        2 
   1  chr1_48994439     HPrz    C    T        0      0        2 
   1  chr1_48994439     ZBoe    C    T        0      0        2 
   1  chr1_48994439     ZGre    C    T        0      0        2 
   1  chr1_48994439     ZHar    C    T        0      0        2 
   1  chr1_48994439   Sample    C    T        0      0        2 
   1  chr1_48995086     AAsi    A    G        0      0        2 
   1  chr1_48995086     AKia    A    G        0      0        2 
   1  chr1_48995086     AOna    A    G        0      0        2 
   1  chr1_48995086     ASom    A    G        0      0        2 
   1  chr1_48995086     HCab    A    G        1      2        2 
   1  chr1_48995086     HPrz    A    G        1      2        2 
   1  chr1_48995086     ZBoe    A    G        0      0        2 
   1  chr1_48995086     ZGre    A    G        0      0        2 
   1  chr1_48995086     ZHar    A    G        0      0        2 
   1  chr1_48995086   Sample    A    G        0      0        2 
   1  chr1_48998671     AAsi    C    T        0      0        2 
   1  chr1_48998671     AKia    C    T        0      0        2 
   1  chr1_48998671     AOna    C    T        0      0        2 
   1  chr1_48998671     ASom    C    T        0      0        2 
   1  chr1_48998671     HCab    C    T        1      2        2 
   1  chr1_48998671     HPrz    C    T        1      2        2 
   1  chr1_48998671     ZBoe    C    T        0      0        2 
   1  chr1_48998671     ZGre    C    T        0      0        2 
   1  chr1_48998671     ZHar    C    T        0      0        2 
   1  chr1_48998671   Sample    C    T        0      0        2 
   1  chr1_48999384     AAsi    T    C        0      0        2 
   1  chr1_48999384     AKia    T    C        0      0        2 
   1  chr1_48999384     AOna    T    C        0      0        2 
   1  chr1_48999384     ASom    T    C        0      0        2 
   1  chr1_48999384     HCab    T    C        0      0        2 
   1  chr1_48999384     HPrz    T    C        0      0        2 
   1  chr1_48999384     ZBoe    T    C        1      2        2 
   1  chr1_48999384     ZGre    T    C        1      2        2 
   1  chr1_48999384     ZHar    T    C        1      2        2 
   1  chr1_48999384   Sample    T    C        0      0        2 
   1  chr1_49004812     AAsi    C    T        0      0        2 
   1  chr1_49004812     AKia    C    T        0      0        2 
   1  chr1_49004812     AOna    C    T        0      0        2 
   1  chr1_49004812     ASom    C    T        0      0        2 
   1  chr1_49004812     HCab    C    T        1      2        2 
   1  chr1_49004812     HPrz    C    T        1      2        2 
   1  chr1_49004812     ZBoe    C    T        0      0        2 
   1  chr1_49004812     ZGre    C    T        0      0        2 
   1  chr1_49004812     ZHar    C    T        0      0        2 
   1  chr1_49004812   Sample    C    T        0      0        2 
   1  chr1_49006355     AAsi    G    C        0      0        2 
   1  chr1_49006355     AKia    G    C        0      0        2 
   1  chr1_49006355     AOna    G    C        0      0        2 
   1  chr1_49006355     ASom    G    C        0      0        2 
   1  chr1_49006355     HCab    G    C        1      2        2 
   1  chr1_49006355     HPrz    G    C        1      2        2 
   1  chr1_49006355     ZBoe    G    C        0      0        2 
   1  chr1_49006355     ZGre    G    C        0      0        2 
   1  chr1_49006355     ZHar    G    C        0      0        2 
   1  chr1_49006355   Sample    G    C        0      0        2 
   1  chr1_49017097     AAsi    A    G        0      0        2 
   1  chr1_49017097     AKia    A    G        0      0        2 
   1  chr1_49017097     AOna    A    G        0      0        2 
   1  chr1_49017097     ASom    A    G        0      0        2 
   1  chr1_49017097     HCab    A    G        0      0        2 
   1  chr1_49017097     HPrz    A    G        0      0        2 
   1  chr1_49017097     ZBoe    A    G        0      0        2 
   1  chr1_49017097     ZGre    A    G      0.5      1        2 
   1  chr1_49017097     ZHar    A    G        0      0        2 
   1  chr1_49017097   Sample    A    G        0      0        2 
   1  chr1_49019464     AAsi    C    T        0      0        2 
   1  chr1_49019464     AKia    C    T        0      0        2 
   1  chr1_49019464     AOna    C    T        0      0        2 
   1  chr1_49019464     ASom    C    T        0      0        2 
   1  chr1_49019464     HCab    C    T        0      0        2 
   1  chr1_49019464     HPrz    C    T        0      0        2 
   1  chr1_49019464     ZBoe    C    T        1      2        2 
   1  chr1_49019464     ZGre    C    T        1      2        2 
   1  chr1_49019464     ZHar    C    T        0      0        2 
   1  chr1_49019464   Sample    C    T        0      0        2 
   1  chr1_49021683     AAsi    G    A        0      0        2 
   1  chr1_49021683     AKia    G    A        0      0        2 
   1  chr1_49021683     AOna    G    A        0      0        2 
   1  chr1_49021683     ASom    G    A        1      2        2 
   1  chr1_49021683     HCab    G    A        0      0        2 
   1  chr1_49021683     HPrz    G    A        0      0        2 
   1  chr1_49021683     ZBoe    G    A        0      0        2 
   1  chr1_49021683     ZGre    G    A        0      0        2 
   1  chr1_49021683     ZHar    G    A        0      0        2 
   1  chr1_49021683   Sample    G    A        0      0        2 
   1  chr1_49026814     AAsi    A    G        0      0        2 
   1  chr1_49026814     AKia    A    G        0      0        2 
   1  chr1_49026814     AOna    A    G        0      0        2 
   1  chr1_49026814     ASom    A    G        0      0        2 
   1  chr1_49026814     HCab    A    G        0      0        2 
   1  chr1_49026814     HPrz    A    G        0      0        2 
   1  chr1_49026814     ZBoe    A    G      0.5      1        2 
   1  chr1_49026814     ZGre    A    G        0      0        2 
   1  chr1_49026814     ZHar    A    G        0      0        2 
   1  chr1_49026814   Sample    A    G        1      2        2 
   1  chr1_49030019     AAsi    C    A        0      0        2 
   1  chr1_49030019     AKia    C    A        0      0        2 
   1  chr1_49030019     AOna    C    A        0      0        2 
   1  chr1_49030019     ASom    C    A      0.5      1        2 
   1  chr1_49030019     HCab    C    A        0      0        2 
   1  chr1_49030019     HPrz    C    A        0      0        2 
   1  chr1_49030019     ZBoe    C    A        0      0        2 
   1  chr1_49030019     ZGre    C    A        0      0        2 
   1  chr1_49030019     ZHar    C    A        0      0        2 
   1  chr1_49030019   Sample    C    A        0      0        2 
   1  chr1_49035066     AAsi    C    G        0      0        2 
   1  chr1_49035066     AKia    C    G        0      0        2 
   1  chr1_49035066     AOna    C    G        0      0        2 
   1  chr1_49035066     ASom    C    G        0      0        2 
   1  chr1_49035066     HCab    C    G        1      2        2 
   1  chr1_49035066     HPrz    C    G        1      2        2 
   1  chr1_49035066     ZBoe    C    G        0      0        2 
   1  chr1_49035066     ZGre    C    G        0      0        2 
   1  chr1_49035066     ZHar    C    G        0      0        2 
   1  chr1_49035066   Sample    C    G        0      0        2 
   1  chr1_49035737     AAsi    T    G        0      0        2 
   1  chr1_49035737     AKia    T    G        0      0        2 
   1  chr1_49035737     AOna    T    G      0.5      1        2 
   1  chr1_49035737     ASom    T    G        0      0        2 
   1  chr1_49035737     HCab    T    G        0      0        2 
   1  chr1_49035737     HPrz    T    G        0      0        2 
   1  chr1_49035737     ZBoe    T    G        0      0        2 
   1  chr1_49035737     ZGre    T    G        0      0        2 
   1  chr1_49035737     ZHar    T    G        0      0        2 
   1  chr1_49035737   Sample    T    G        0      0        2 
   1  chr1_49037413     AAsi    A    G        0      0        2 
   1  chr1_49037413     AKia    A    G        0      0        2 
   1  chr1_49037413     AOna    A    G      0.5      1        2 
   1  chr1_49037413     ASom    A    G        0      0        2 
   1  chr1_49037413     HCab    A    G        0      0        2 
   1  chr1_49037413     HPrz    A    G        0      0        2 
   1  chr1_49037413     ZBoe    A    G        0      0        2 
   1  chr1_49037413     ZGre    A    G        0      0        2 
   1  chr1_49037413     ZHar    A    G        0      0        2 
   1  chr1_49037413   Sample    A    G        0      0        2 
   1  chr1_49039838     AAsi    C    T        0      0        2 
   1  chr1_49039838     AKia    C    T        0      0        2 
   1  chr1_49039838     AOna    C    T        0      0        2 
   1  chr1_49039838     ASom    C    T        0      0        2 
   1  chr1_49039838     HCab    C    T        1      2        2 
   1  chr1_49039838     HPrz    C    T        1      2        2 
   1  chr1_49039838     ZBoe    C    T        0      0        2 
   1  chr1_49039838     ZGre    C    T        0      0        2 
   1  chr1_49039838     ZHar    C    T        0      0        2 
   1  chr1_49039838   Sample    C    T        0      0        2 
   1  chr1_49050361     AAsi    C    T        0      0        2 
   1  chr1_49050361     AKia    C    T      0.5      1        2 
   1  chr1_49050361     AOna    C    T        0      0        2 
   1  chr1_49050361     ASom    C    T        0      0        2 
   1  chr1_49050361     HCab    C    T        1      2        2 
   1  chr1_49050361     HPrz    C    T        1      2        2 
   1  chr1_49050361     ZBoe    C    T        0      0        2 
   1  chr1_49050361     ZGre    C    T        0      0        2 
   1  chr1_49050361     ZHar    C    T        0      0        2 
   1  chr1_49050361   Sample    C    T        0      0        2 
   1  chr1_49052448     AAsi    C    T        0      0        2 
   1  chr1_49052448     AKia    C    T        0      0        2 
   1  chr1_49052448     AOna    C    T        0      0        2 
   1  chr1_49052448     ASom    C    T        0      0        2 
   1  chr1_49052448     HCab    C    T      0.5      1        2 
   1  chr1_49052448     HPrz    C    T      0.5      1        2 
   1  chr1_49052448     ZBoe    C    T        0      0        2 
   1  chr1_49052448     ZGre    C    T        0      0        2 
   1  chr1_49052448     ZHar    C    T        0      0        2 
   1  chr1_49052448   Sample    C    T        0      0        2 
   1  chr1_49056183     AAsi    T    G        0      0        2 
   1  chr1_49056183     AKia    T    G      0.5      1        2 
   1  chr1_49056183     AOna    T    G      0.5      1        2 
   1  chr1_49056183     ASom    T    G        0      0        2 
   1  chr1_49056183     HCab    T    G        0      0        2 
   1  chr1_49056183     HPrz    T    G        0      0        2 
   1  chr1_49056183     ZBoe    T    G        0      0        2 
   1  chr1_49056183     ZGre    T    G        0      0        2 
   1  chr1_49056183     ZHar    T    G        0      0        2 
   1  chr1_49056183   Sample    T    G        0      0        2 
   1  chr1_49057799     AAsi    C    A        0      0        2 
   1  chr1_49057799     AKia    C    A        0      0        2 
   1  chr1_49057799     AOna    C    A        0      0        2 
   1  chr1_49057799     ASom    C    A        0      0        2 
   1  chr1_49057799     HCab    C    A        1      2        2 
   1  chr1_49057799     HPrz    C    A        1      2        2 
   1  chr1_49057799     ZBoe    C    A        0      0        2 
   1  chr1_49057799     ZGre    C    A        0      0        2 
   1  chr1_49057799     ZHar    C    A        0      0        2 
   1  chr1_49057799   Sample    C    A        0      0        2 
   1  chr1_49060007     AAsi    A    T      0.5      1        2 
   1  chr1_49060007     AKia    A    T        0      0        2 
   1  chr1_49060007     AOna    A    T        0      0        2 
   1  chr1_49060007     ASom    A    T        0      0        2 
   1  chr1_49060007     HCab    A    T        0      0        2 
   1  chr1_49060007     HPrz    A    T        0      0        2 
   1  chr1_49060007     ZBoe    A    T        0      0        2 
   1  chr1_49060007     ZGre    A    T        0      0        2 
   1  chr1_49060007     ZHar    A    T        0      0        2 
   1  chr1_49060007   Sample    A    T        0      0        2 
   1  chr1_49062791     AAsi    A    C        0      0        2 
   1  chr1_49062791     AKia    A    C        0      0        2 
   1  chr1_49062791     AOna    A    C        0      0        2 
   1  chr1_49062791     ASom    A    C        0      0        2 
   1  chr1_49062791     HCab    A    C        1      2        2 
   1  chr1_49062791     HPrz    A    C        1      2        2 
   1  chr1_49062791     ZBoe    A    C        0      0        2 
   1  chr1_49062791     ZGre    A    C        0      0        2 
   1  chr1_49062791     ZHar    A    C        0      0        2 
   1  chr1_49062791   Sample    A    C        0      0        2 
   1  chr1_49070096     AAsi    A    G        0      0        2 
   1  chr1_49070096     AKia    A    G        0      0        2 
   1  chr1_49070096     AOna    A    G        0      0        2 
   1  chr1_49070096     ASom    A    G        0      0        2 
   1  chr1_49070096     HCab    A    G        0      0        2 
   1  chr1_49070096     HPrz    A    G        0      0        2 
   1  chr1_49070096     ZBoe    A    G        0      0        2 
   1  chr1_49070096     ZGre    A    G        0      0        2 
   1  chr1_49070096     ZHar    A    G      0.5      1        2 
   1  chr1_49070096   Sample    A    G        0      0        2 
   1  chr1_49071368     AAsi    C    G        0      0        2 
   1  chr1_49071368     AKia    C    G        0      0        2 
   1  chr1_49071368     AOna    C    G        0      0        2 
   1  chr1_49071368     ASom    C    G      0.5      1        2 
   1  chr1_49071368     HCab    C    G        0      0        2 
   1  chr1_49071368     HPrz    C    G        0      0        2 
   1  chr1_49071368     ZBoe    C    G        0      0        2 
   1  chr1_49071368     ZGre    C    G        0      0        2 
   1  chr1_49071368     ZHar    C    G        0      0        2 
   1  chr1_49071368   Sample    C    G        0      0        2 
   1  chr1_49074251     AAsi    C    G        0      0        2 
   1  chr1_49074251     AKia    C    G        0      0        2 
   1  chr1_49074251     AOna    C    G        0      0        2 
   1  chr1_49074251     ASom    C    G      0.5      1        2 
   1  chr1_49074251     HCab    C    G        0      0        2 
   1  chr1_49074251     HPrz    C    G        0      0        2 
   1  chr1_49074251     ZBoe    C    G        0      0        2 
   1  chr1_49074251     ZGre    C    G        0      0        2 
   1  chr1_49074251     ZHar    C    G        0      0        2 
   1  chr1_49074251   Sample    C    G        0      0        2 
   1  chr1_49074936     AAsi    T    C        0      0        2 
   1  chr1_49074936     AKia    T    C        0      0        2 
   1  chr1_49074936     AOna    T    C      0.5      1        2 
   1  chr1_49074936     ASom    T    C        0      0        2 
   1  chr1_49074936     HCab    T    C        0      0        2 
   1  chr1_49074936     HPrz    T    C        0      0        2 
   1  chr1_49074936     ZBoe    T    C        0      0        2 
   1  chr1_49074936     ZGre    T    C        0      0        2 
   1  chr1_49074936     ZHar    T    C        0      0        2 
   1  chr1_49074936   Sample    T    C        0      0        2 
   1  chr1_49075343     AAsi    A    G        0      0        2 
   1  chr1_49075343     AKia    A    G      0.5      1        2 
   1  chr1_49075343     AOna    A    G      0.5      1        2 
   1  chr1_49075343     ASom    A    G        0      0        2 
   1  chr1_49075343     HCab    A    G        0      0        2 
   1  chr1_49075343     HPrz    A    G        0      0        2 
   1  chr1_49075343     ZBoe    A    G        0      0        2 
   1  chr1_49075343     ZGre    A    G        0      0        2 
   1  chr1_49075343     ZHar    A    G        0      0        2 
   1  chr1_49075343   Sample    A    G        0      0        2 
   1  chr1_49085766     AAsi    A    G      0.5      1        2 
   1  chr1_49085766     AKia    A    G        0      0        2 
   1  chr1_49085766     AOna    A    G      0.5      1        2 
   1  chr1_49085766     ASom    A    G      0.5      1        2 
   1  chr1_49085766     HCab    A    G        0      0        2 
   1  chr1_49085766     HPrz    A    G        0      0        2 
   1  chr1_49085766     ZBoe    A    G        0      0        2 
   1  chr1_49085766     ZGre    A    G        0      0        2 
   1  chr1_49085766     ZHar    A    G        0      0        2 
   1  chr1_49085766   Sample    A    G        1      2        2 
   1  chr1_49092504     AAsi    G    A        0      0        2 
   1  chr1_49092504     AKia    G    A        0      0        2 
   1  chr1_49092504     AOna    G    A        0      0        2 
   1  chr1_49092504     ASom    G    A        0      0        2 
   1  chr1_49092504     HCab    G    A        1      2        2 
   1  chr1_49092504     HPrz    G    A        1      2        2 
   1  chr1_49092504     ZBoe    G    A        0      0        2 
   1  chr1_49092504     ZGre    G    A        0      0        2 
   1  chr1_49092504     ZHar    G    A        0      0        2 
   1  chr1_49092504   Sample    G    A        0      0        2 
   1  chr1_49095564     AAsi    T    G        0      0        2 
   1  chr1_49095564     AKia    T    G        0      0        2 
   1  chr1_49095564     AOna    T    G        0      0        2 
   1  chr1_49095564     ASom    T    G        0      0        2 
   1  chr1_49095564     HCab    T    G      0.5      1        2 
   1  chr1_49095564     HPrz    T    G        0      0        2 
   1  chr1_49095564     ZBoe    T    G        0      0        2 
   1  chr1_49095564     ZGre    T    G        0      0        2 
   1  chr1_49095564     ZHar    T    G        0      0        2 
   1  chr1_49095564   Sample    T    G        0      0        2 
   1  chr1_49107398     AAsi    A    G        0      0        2 
   1  chr1_49107398     AKia    A    G        0      0        2 
   1  chr1_49107398     AOna    A    G        0      0        2 
   1  chr1_49107398     ASom    A    G        0      0        2 
   1  chr1_49107398     HCab    A    G        0      0        2 
   1  chr1_49107398     HPrz    A    G      0.5      1        2 
   1  chr1_49107398     ZBoe    A    G        0      0        2 
   1  chr1_49107398     ZGre    A    G        0      0        2 
   1  chr1_49107398     ZHar    A    G        0      0        2 
   1  chr1_49107398   Sample    A    G        0      0        2 
   1  chr1_49108441     AAsi    A    G        0      0        2 
   1  chr1_49108441     AKia    A    G        0      0        2 
   1  chr1_49108441     AOna    A    G        0      0        2 
   1  chr1_49108441     ASom    A    G        0      0        2 
   1  chr1_49108441     HCab    A    G        1      2        2 
   1  chr1_49108441     HPrz    A    G        1      2        2 
   1  chr1_49108441     ZBoe    A    G        0      0        2 
   1  chr1_49108441     ZGre    A    G        0      0        2 
   1  chr1_49108441     ZHar    A    G        0      0        2 
   1  chr1_49108441   Sample    A    G        0      0        2 
   1  chr1_49117118     AAsi    A    G        0      0        2 
   1  chr1_49117118     AKia    A    G        0      0        2 
   1  chr1_49117118     AOna    A    G        0      0        2 
   1  chr1_49117118     ASom    A    G        0      0        2 
   1  chr1_49117118     HCab    A    G        0      0        2 
   1  chr1_49117118     HPrz    A    G        0      0        2 
   1  chr1_49117118     ZBoe    A    G        1      2        2 
   1  chr1_49117118     ZGre    A    G        1      2        2 
   1  chr1_49117118     ZHar    A    G        1      2        2 
   1  chr1_49117118   Sample    A    G        0      0        2 
   1  chr1_49119298     AAsi    C    T        0      0        2 
   1  chr1_49119298     AKia    C    T        0      0        2 
   1  chr1_49119298     AOna    C    T        0      0        2 
   1  chr1_49119298     ASom    C    T        0      0        2 
   1  chr1_49119298     HCab    C    T        0      0        2 
   1  chr1_49119298     HPrz    C    T        0      0        2 
   1  chr1_49119298     ZBoe    C    T        1      2        2 
   1  chr1_49119298     ZGre    C    T        0      0        2 
   1  chr1_49119298     ZHar    C    T        0      0        2 
   1  chr1_49119298   Sample    C    T        0      0        2 
   1  chr1_49120356     AAsi    G    A        0      0        2 
   1  chr1_49120356     AKia    G    A        0      0        2 
   1  chr1_49120356     AOna    G    A      0.5      1        2 
   1  chr1_49120356     ASom    G    A        0      0        2 
   1  chr1_49120356     HCab    G    A        0      0        2 
   1  chr1_49120356     HPrz    G    A        0      0        2 
   1  chr1_49120356     ZBoe    G    A        0      0        2 
   1  chr1_49120356     ZGre    G    A        0      0        2 
   1  chr1_49120356     ZHar    G    A        0      0        2 
   1  chr1_49120356   Sample    G    A        0      0        2 
   1  chr1_49127514     AAsi    G    A        1      2        2 
   1  chr1_49127514     AKia    G    A        0      0        2 
   1  chr1_49127514     AOna    G    A        0      0        2 
   1  chr1_49127514     ASom    G    A        0      0        2 
   1  chr1_49127514     HCab    G    A        0      0        2 
   1  chr1_49127514     HPrz    G    A        0      0        2 
   1  chr1_49127514     ZBoe    G    A        0      0        2 
   1  chr1_49127514     ZGre    G    A        0      0        2 
   1  chr1_49127514     ZHar    G    A        0      0        2 
   1  chr1_49127514   Sample    G    A        0      0        2 
   1  chr1_49132737     AAsi    G    A        0      0        2 
   1  chr1_49132737     AKia    G    A        0      0        2 
   1  chr1_49132737     AOna    G    A        0      0        2 
   1  chr1_49132737     ASom    G    A        0      0        2 
   1  chr1_49132737     HCab    G    A        0      0        2 
   1  chr1_49132737     HPrz    G    A        0      0        2 
   1  chr1_49132737     ZBoe    G    A        0      0        2 
   1  chr1_49132737     ZGre    G    A        0      0        2 
   1  chr1_49132737     ZHar    G    A        1      2        2 
   1  chr1_49132737   Sample    G    A        0      0        2 
   1  chr1_49145256     AAsi    A    G        0      0        2 
   1  chr1_49145256     AKia    A    G        1      2        2 
   1  chr1_49145256     AOna    A    G        0      0        2 
   1  chr1_49145256     ASom    A    G        0      0        2 
   1  chr1_49145256     HCab    A    G        0      0        2 
   1  chr1_49145256     HPrz    A    G        0      0        2 
   1  chr1_49145256     ZBoe    A    G        0      0        2 
   1  chr1_49145256     ZGre    A    G        0      0        2 
   1  chr1_49145256     ZHar    A    G        0      0        2 
   1  chr1_49145256   Sample    A    G        0      0        2 
   1  chr1_49155298     AAsi    A    G        0      0        2 
   1  chr1_49155298     AKia    A    G        0      0        2 
   1  chr1_49155298     AOna    A    G        0      0        2 
   1  chr1_49155298     ASom    A    G        0      0        2 
   1  chr1_49155298     HCab    A    G        1      2        2 
   1  chr1_49155298     HPrz    A    G        1      2        2 
   1  chr1_49155298     ZBoe    A    G        0      0        2 
   1  chr1_49155298     ZGre    A    G        0      0        2 
   1  chr1_49155298     ZHar    A    G        0      0        2 
   1  chr1_49155298   Sample    A    G        0      0        2 
   1  chr1_49156089     AAsi    C    G        0      0        2 
   1  chr1_49156089     AKia    C    G        0      0        2 
   1  chr1_49156089     AOna    C    G        0      0        2 
   1  chr1_49156089     ASom    C    G        0      0        2 
   1  chr1_49156089     HCab    C    G        0      0        2 
   1  chr1_49156089     HPrz    C    G        1      2        2 
   1  chr1_49156089     ZBoe    C    G        0      0        2 
   1  chr1_49156089     ZGre    C    G        0      0        2 
   1  chr1_49156089     ZHar    C    G        0      0        2 
   1  chr1_49156089   Sample    C    G        0      0        2 
   1  chr1_49158415     AAsi    T    C      0.5      1        2 
   1  chr1_49158415     AKia    T    C        0      0        2 
   1  chr1_49158415     AOna    T    C        0      0        2 
   1  chr1_49158415     ASom    T    C        0      0        2 
   1  chr1_49158415     HCab    T    C        0      0        2 
   1  chr1_49158415     HPrz    T    C        0      0        2 
   1  chr1_49158415     ZBoe    T    C        0      0        2 
   1  chr1_49158415     ZGre    T    C        0      0        2 
   1  chr1_49158415     ZHar    T    C        0      0        2 
   1  chr1_49158415   Sample    T    C        0      0        2 
   1  chr1_49161969     AAsi    T    C        0      0        2 
   1  chr1_49161969     AKia    T    C        0      0        2 
   1  chr1_49161969     AOna    T    C      0.5      1        2 
   1  chr1_49161969     ASom    T    C        0      0        2 
   1  chr1_49161969     HCab    T    C        0      0        2 
   1  chr1_49161969     HPrz    T    C        0      0        2 
   1  chr1_49161969     ZBoe    T    C        0      0        2 
   1  chr1_49161969     ZGre    T    C        0      0        2 
   1  chr1_49161969     ZHar    T    C        0      0        2 
   1  chr1_49161969   Sample    T    C        0      0        2 
   1  chr1_49173909     AAsi    G    A        0      0        2 
   1  chr1_49173909     AKia    G    A        0      0        2 
   1  chr1_49173909     AOna    G    A        0      0        2 
   1  chr1_49173909     ASom    G    A        0      0        2 
   1  chr1_49173909     HCab    G    A        0      0        2 
   1  chr1_49173909     HPrz    G    A      0.5      1        2 
   1  chr1_49173909     ZBoe    G    A        0      0        2 
   1  chr1_49173909     ZGre    G    A        0      0        2 
   1  chr1_49173909     ZHar    G    A        0      0        2 
   1  chr1_49173909   Sample    G    A        0      0        2 
   1  chr1_49180391     AAsi    T    C        0      0        2 
   1  chr1_49180391     AKia    T    C        0      0        2 
   1  chr1_49180391     AOna    T    C        0      0        2 
   1  chr1_49180391     ASom    T    C        0      0        2 
   1  chr1_49180391     HCab    T    C        1      2        2 
   1  chr1_49180391     HPrz    T    C        1      2        2 
   1  chr1_49180391     ZBoe    T    C        0      0        2 
   1  chr1_49180391     ZGre    T    C        0      0        2 
   1  chr1_49180391     ZHar    T    C        0      0        2 
   1  chr1_49180391   Sample    T    C        0      0        2 
   1  chr1_49182061     AAsi    T    C        0      0        2 
   1  chr1_49182061     AKia    T    C        0      0        2 
   1  chr1_49182061     AOna    T    C        0      0        2 
   1  chr1_49182061     ASom    T    C        0      0        2 
   1  chr1_49182061     HCab    T    C        1      2        2 
   1  chr1_49182061     HPrz    T    C        1      2        2 
   1  chr1_49182061     ZBoe    T    C        0      0        2 
   1  chr1_49182061     ZGre    T    C        0      0        2 
   1  chr1_49182061     ZHar    T    C        0      0        2 
   1  chr1_49182061   Sample    T    C        0      0        2 
   1  chr1_49186437     AAsi    T    C        0      0        2 
   1  chr1_49186437     AKia    T    C        0      0        2 
   1  chr1_49186437     AOna    T    C        0      0        2 
   1  chr1_49186437     ASom    T    C        0      0        2 
   1  chr1_49186437     HCab    T    C        0      0        2 
   1  chr1_49186437     HPrz    T    C        0      0        2 
   1  chr1_49186437     ZBoe    T    C      0.5      1        2 
   1  chr1_49186437     ZGre    T    C        0      0        2 
   1  chr1_49186437     ZHar    T    C        0      0        2 
   1  chr1_49186437   Sample    T    C        0      0        2 
   1  chr1_49195637     AAsi    A    G        0      0        2 
   1  chr1_49195637     AKia    A    G        0      0        2 
   1  chr1_49195637     AOna    A    G        0      0        2 
   1  chr1_49195637     ASom    A    G        0      0        2 
   1  chr1_49195637     HCab    A    G        0      0        2 
   1  chr1_49195637     HPrz    A    G      0.5      1        2 
   1  chr1_49195637     ZBoe    A    G        0      0        2 
   1  chr1_49195637     ZGre    A    G        0      0        2 
   1  chr1_49195637     ZHar    A    G        0      0        2 
   1  chr1_49195637   Sample    A    G        1      2        2 
   1  chr1_49196413     AAsi    A    G        0      0        2 
   1  chr1_49196413     AKia    A    G      0.5      1        2 
   1  chr1_49196413     AOna    A    G        0      0        2 
   1  chr1_49196413     ASom    A    G        0      0        2 
   1  chr1_49196413     HCab    A    G        0      0        2 
   1  chr1_49196413     HPrz    A    G        0      0        2 
   1  chr1_49196413     ZBoe    A    G        0      0        2 
   1  chr1_49196413     ZGre    A    G        0      0        2 
   1  chr1_49196413     ZHar    A    G        0      0        2 
   1  chr1_49196413   Sample    A    G        0      0        2 
   1  chr1_49202847     AAsi    G    A        0      0        2 
   1  chr1_49202847     AKia    G    A        0      0        2 
   1  chr1_49202847     AOna    G    A        0      0        2 
   1  chr1_49202847     ASom    G    A        0      0        2 
   1  chr1_49202847     HCab    G    A        0      0        2 
   1  chr1_49202847     HPrz    G    A        1      2        2 
   1  chr1_49202847     ZBoe    G    A        0      0        2 
   1  chr1_49202847     ZGre    G    A        0      0        2 
   1  chr1_49202847     ZHar    G    A        0      0        2 
   1  chr1_49202847   Sample    G    A        0      0        2 
   1  chr1_49211267     AAsi    A    G        1      2        2 
   1  chr1_49211267     AKia    A    G        0      0        2 
   1  chr1_49211267     AOna    A    G        0      0        2 
   1  chr1_49211267     ASom    A    G        0      0        2 
   1  chr1_49211267     HCab    A    G        0      0        2 
   1  chr1_49211267     HPrz    A    G        0      0        2 
   1  chr1_49211267     ZBoe    A    G        0      0        2 
   1  chr1_49211267     ZGre    A    G        0      0        2 
   1  chr1_49211267     ZHar    A    G        0      0        2 
   1  chr1_49211267   Sample    A    G        0      0        2 
   1  chr1_49211684     AAsi    A    G        0      0        2 
   1  chr1_49211684     AKia    A    G        0      0        2 
   1  chr1_49211684     AOna    A    G        0      0        2 
   1  chr1_49211684     ASom    A    G        0      0        2 
   1  chr1_49211684     HCab    A    G        1      2        2 
   1  chr1_49211684     HPrz    A    G        1      2        2 
   1  chr1_49211684     ZBoe    A    G        0      0        2 
   1  chr1_49211684     ZGre    A    G        0      0        2 
   1  chr1_49211684     ZHar    A    G        0      0        2 
   1  chr1_49211684   Sample    A    G        0      0        2 
   1  chr1_49214659     AAsi    C    T        0      0        2 
   1  chr1_49214659     AKia    C    T        0      0        2 
   1  chr1_49214659     AOna    C    T        0      0        2 
   1  chr1_49214659     ASom    C    T        0      0        2 
   1  chr1_49214659     HCab    C    T        1      2        2 
   1  chr1_49214659     HPrz    C    T        1      2        2 
   1  chr1_49214659     ZBoe    C    T        0      0        2 
   1  chr1_49214659     ZGre    C    T        0      0        2 
   1  chr1_49214659     ZHar    C    T        0      0        2 
   1  chr1_49214659   Sample    C    T        0      0        2 
   1  chr1_49217804     AAsi    A    G        0      0        2 
   1  chr1_49217804     AKia    A    G        0      0        2 
   1  chr1_49217804     AOna    A    G        0      0        2 
   1  chr1_49217804     ASom    A    G      0.5      1        2 
   1  chr1_49217804     HCab    A    G        0      0        2 
   1  chr1_49217804     HPrz    A    G        0      0        2 
   1  chr1_49217804     ZBoe    A    G        0      0        2 
   1  chr1_49217804     ZGre    A    G        0      0        2 
   1  chr1_49217804     ZHar    A    G        0      0        2 
   1  chr1_49217804   Sample    A    G        0      0        2 
   1  chr1_49219066     AAsi    G    A        0      0        2 
   1  chr1_49219066     AKia    G    A        0      0        2 
   1  chr1_49219066     AOna    G    A        0      0        2 
   1  chr1_49219066     ASom    G    A        0      0        2 
   1  chr1_49219066     HCab    G    A        1      2        2 
   1  chr1_49219066     HPrz    G    A        1      2        2 
   1  chr1_49219066     ZBoe    G    A        0      0        2 
   1  chr1_49219066     ZGre    G    A        0      0        2 
   1  chr1_49219066     ZHar    G    A        0      0        2 
   1  chr1_49219066   Sample    G    A        0      0        2 
   1  chr1_49224793     AAsi    T    C        0      0        2 
   1  chr1_49224793     AKia    T    C        1      2        2 
   1  chr1_49224793     AOna    T    C        0      0        2 
   1  chr1_49224793     ASom    T    C        0      0        2 
   1  chr1_49224793     HCab    T    C        0      0        2 
   1  chr1_49224793     HPrz    T    C        0      0        2 
   1  chr1_49224793     ZBoe    T    C        0      0        2 
   1  chr1_49224793     ZGre    T    C        0      0        2 
   1  chr1_49224793     ZHar    T    C        0      0        2 
   1  chr1_49224793   Sample    T    C        0      0        2 
   1  chr1_49226164     AAsi    C    T        0      0        2 
   1  chr1_49226164     AKia    C    T        0      0        2 
   1  chr1_49226164     AOna    C    T        0      0        2 
   1  chr1_49226164     ASom    C    T        0      0        2 
   1  chr1_49226164     HCab    C    T        0      0        2 
   1  chr1_49226164     HPrz    C    T        0      0        2 
   1  chr1_49226164     ZBoe    C    T        0      0        2 
   1  chr1_49226164     ZGre    C    T        0      0        2 
   1  chr1_49226164     ZHar    C    T        1      2        2 
   1  chr1_49226164   Sample    C    T        0      0        2 
   1  chr1_49249084     AAsi    A    G        0      0        2 
   1  chr1_49249084     AKia    A    G        1      2        2 
   1  chr1_49249084     AOna    A    G        1      2        2 
   1  chr1_49249084     ASom    A    G        0      0        2 
   1  chr1_49249084     HCab    A    G        0      0        2 
   1  chr1_49249084     HPrz    A    G        0      0        2 
   1  chr1_49249084     ZBoe    A    G        1      2        2 
   1  chr1_49249084     ZGre    A    G        1      2        2 
   1  chr1_49249084     ZHar    A    G        0      0        2 
   1  chr1_49249084   Sample    A    G        0      0        2 
   1  chr1_49259163     AAsi    A    C      0.5      1        2 
   1  chr1_49259163     AKia    A    C        0      0        2 
   1  chr1_49259163     AOna    A    C        0      0        2 
   1  chr1_49259163     ASom    A    C        0      0        2 
   1  chr1_49259163     HCab    A    C        0      0        2 
   1  chr1_49259163     HPrz    A    C        0      0        2 
   1  chr1_49259163     ZBoe    A    C        0      0        2 
   1  chr1_49259163     ZGre    A    C        0      0        2 
   1  chr1_49259163     ZHar    A    C        0      0        2 
   1  chr1_49259163   Sample    A    C        1      2        2 
   1  chr1_49264318     AAsi    C    T        0      0        2 
   1  chr1_49264318     AKia    C    T        0      0        2 
   1  chr1_49264318     AOna    C    T        0      0        2 
   1  chr1_49264318     ASom    C    T        0      0        2 
   1  chr1_49264318     HCab    C    T        0      0        2 
   1  chr1_49264318     HPrz    C    T      0.5      1        2 
   1  chr1_49264318     ZBoe    C    T        0      0        2 
   1  chr1_49264318     ZGre    C    T        0      0        2 
   1  chr1_49264318     ZHar    C    T        0      0        2 
   1  chr1_49264318   Sample    C    T        0      0        2 
   1  chr1_49278537     AAsi    C    G        0      0        2 
   1  chr1_49278537     AKia    C    G        0      0        2 
   1  chr1_49278537     AOna    C    G        0      0        2 
   1  chr1_49278537     ASom    C    G        0      0        2 
   1  chr1_49278537     HCab    C    G        0      0        2 
   1  chr1_49278537     HPrz    C    G        0      0        2 
   1  chr1_49278537     ZBoe    C    G        0      0        2 
   1  chr1_49278537     ZGre    C    G        1      2        2 
   1  chr1_49278537     ZHar    C    G        0      0        2 
   1  chr1_49278537   Sample    C    G        0      0        2 
   1  chr1_49282673     AAsi    G    C        0      0        2 
   1  chr1_49282673     AKia    G    C        0      0        2 
   1  chr1_49282673     AOna    G    C        0      0        2 
   1  chr1_49282673     ASom    G    C        0      0        2 
   1  chr1_49282673     HCab    G    C        1      2        2 
   1  chr1_49282673     HPrz    G    C        1      2        2 
   1  chr1_49282673     ZBoe    G    C        0      0        2 
   1  chr1_49282673     ZGre    G    C        0      0        2 
   1  chr1_49282673     ZHar    G    C        0      0        2 
   1  chr1_49282673   Sample    G    C        0      0        2 
   1  chr1_49283578     AAsi    A    C        0      0        2 
   1  chr1_49283578     AKia    A    C        0      0        2 
   1  chr1_49283578     AOna    A    C        0      0        2 
   1  chr1_49283578     ASom    A    C        0      0        2 
   1  chr1_49283578     HCab    A    C        1      2        2 
   1  chr1_49283578     HPrz    A    C        1      2        2 
   1  chr1_49283578     ZBoe    A    C        0      0        2 
   1  chr1_49283578     ZGre    A    C        0      0        2 
   1  chr1_49283578     ZHar    A    C        0      0        2 
   1  chr1_49283578   Sample    A    C        0      0        2 
   1  chr1_49284929     AAsi    G    T      0.5      1        2 
   1  chr1_49284929     AKia    G    T        0      0        2 
   1  chr1_49284929     AOna    G    T        0      0        2 
   1  chr1_49284929     ASom    G    T        0      0        2 
   1  chr1_49284929     HCab    G    T        0      0        2 
   1  chr1_49284929     HPrz    G    T        0      0        2 
   1  chr1_49284929     ZBoe    G    T        0      0        2 
   1  chr1_49284929     ZGre    G    T        0      0        2 
   1  chr1_49284929     ZHar    G    T        0      0        2 
   1  chr1_49284929   Sample    G    T        1      2        2 
   1  chr1_49286552     AAsi    A    G        0      0        2 
   1  chr1_49286552     AKia    A    G        0      0        2 
   1  chr1_49286552     AOna    A    G        0      0        2 
   1  chr1_49286552     ASom    A    G        0      0        2 
   1  chr1_49286552     HCab    A    G        0      0        2 
   1  chr1_49286552     HPrz    A    G        0      0        2 
   1  chr1_49286552     ZBoe    A    G        1      2        2 
   1  chr1_49286552     ZGre    A    G        1      2        2 
   1  chr1_49286552     ZHar    A    G        1      2        2 
   1  chr1_49286552   Sample    A    G        0      0        2 
   1  chr1_49286809     AAsi    C    A        0      0        2 
   1  chr1_49286809     AKia    C    A        0      0        2 
   1  chr1_49286809     AOna    C    A        0      0        2 
   1  chr1_49286809     ASom    C    A        0      0        2 
   1  chr1_49286809     HCab    C    A        0      0        2 
   1  chr1_49286809     HPrz    C    A        0      0        2 
   1  chr1_49286809     ZBoe    C    A        0      0        2 
   1  chr1_49286809     ZGre    C    A      0.5      1        2 
   1  chr1_49286809     ZHar    C    A        0      0        2 
   1  chr1_49286809   Sample    C    A        0      0        2 
   1  chr1_49286991     AAsi    T    C        0      0        2 
   1  chr1_49286991     AKia    T    C        0      0        2 
   1  chr1_49286991     AOna    T    C        0      0        2 
   1  chr1_49286991     ASom    T    C        0      0        2 
   1  chr1_49286991     HCab    T    C        0      0        2 
   1  chr1_49286991     HPrz    T    C        0      0        2 
   1  chr1_49286991     ZBoe    T    C        0      0        2 
   1  chr1_49286991     ZGre    T    C      0.5      1        2 
   1  chr1_49286991     ZHar    T    C        0      0        2 
   1  chr1_49286991   Sample    T    C        0      0        2 
   1  chr1_49286992     AAsi    A    G        0      0        2 
   1  chr1_49286992     AKia    A    G        0      0        2 
   1  chr1_49286992     AOna    A    G        0      0        2 
   1  chr1_49286992     ASom    A    G        0      0        2 
   1  chr1_49286992     HCab    A    G        0      0        2 
   1  chr1_49286992     HPrz    A    G        0      0        2 
   1  chr1_49286992     ZBoe    A    G        0      0        2 
   1  chr1_49286992     ZGre    A    G      0.5      1        2 
   1  chr1_49286992     ZHar    A    G        0      0        2 
   1  chr1_49286992   Sample    A    G        0      0        2 
   1  chr1_49287428     AAsi    T    C        0      0        2 
   1  chr1_49287428     AKia    T    C        0      0        2 
   1  chr1_49287428     AOna    T    C        0      0        2 
   1  chr1_49287428     ASom    T    C        0      0        2 
   1  chr1_49287428     HCab    T    C      0.5      1        2 
   1  chr1_49287428     HPrz    T    C        0      0        2 
   1  chr1_49287428     ZBoe    T    C        0      0        2 
   1  chr1_49287428     ZGre    T    C        0      0        2 
   1  chr1_49287428     ZHar    T    C        0      0        2 
   1  chr1_49287428   Sample    T    C        0      0        2 
   1  chr1_49296402     AAsi    T    A        0      0        2 
   1  chr1_49296402     AKia    T    A        0      0        2 
   1  chr1_49296402     AOna    T    A        0      0        2 
   1  chr1_49296402     ASom    T    A        0      0        2 
   1  chr1_49296402     HCab    T    A        0      0        2 
   1  chr1_49296402     HPrz    T    A        0      0        2 
   1  chr1_49296402     ZBoe    T    A        0      0        2 
   1  chr1_49296402     ZGre    T    A        0      0        2 
   1  chr1_49296402     ZHar    T    A        1      2        2 
   1  chr1_49296402   Sample    T    A        0      0        2 
   1  chr1_49299994     AAsi    T    C        0      0        2 
   1  chr1_49299994     AKia    T    C        1      2        2 
   1  chr1_49299994     AOna    T    C        0      0        2 
   1  chr1_49299994     ASom    T    C        0      0        2 
   1  chr1_49299994     HCab    T    C        0      0        2 
   1  chr1_49299994     HPrz    T    C        0      0        2 
   1  chr1_49299994     ZBoe    T    C        0      0        2 
   1  chr1_49299994     ZGre    T    C        0      0        2 
   1  chr1_49299994     ZHar    T    C        0      0        2 
   1  chr1_49299994   Sample    T    C        0      0        2 
   1  chr1_49300061     AAsi    T    G        0      0        2 
   1  chr1_49300061     AKia    T    G        0      0        2 
   1  chr1_49300061     AOna    T    G      0.5      1        2 
   1  chr1_49300061     ASom    T    G        0      0        2 
   1  chr1_49300061     HCab    T    G        0      0        2 
   1  chr1_49300061     HPrz    T    G        0      0        2 
   1  chr1_49300061     ZBoe    T    G        0      0        2 
   1  chr1_49300061     ZGre    T    G        0      0        2 
   1  chr1_49300061     ZHar    T    G        0      0        2 
   1  chr1_49300061   Sample    T    G        0      0        2 
   1  chr1_49300231     AAsi    A    C      0.5      1        2 
   1  chr1_49300231     AKia    A    C        0      0        2 
   1  chr1_49300231     AOna    A    C        0      0        2 
   1  chr1_49300231     ASom    A    C        1      2        2 
   1  chr1_49300231     HCab    A    C        0      0        2 
   1  chr1_49300231     HPrz    A    C        0      0        2 
   1  chr1_49300231     ZBoe    A    C        0      0        2 
   1  chr1_49300231     ZGre    A    C        0      0        2 
   1  chr1_49300231     ZHar    A    C        0      0        2 
   1  chr1_49300231   Sample    A    C        1      2        2 
   1  chr1_49304725     AAsi    T    C        0      0        2 
   1  chr1_49304725     AKia    T    C        0      0        2 
   1  chr1_49304725     AOna    T    C        0      0        2 
   1  chr1_49304725     ASom    T    C        0      0        2 
   1  chr1_49304725     HCab    T    C        0      0        2 
   1  chr1_49304725     HPrz    T    C        0      0        2 
   1  chr1_49304725     ZBoe    T    C      0.5      1        2 
   1  chr1_49304725     ZGre    T    C        0      0        2 
   1  chr1_49304725     ZHar    T    C        0      0        2 
   1  chr1_49304725   Sample    T    C        0      0        2 
   1  chr1_49304980     AAsi    G    A        0      0        2 
   1  chr1_49304980     AKia    G    A        0      0        2 
   1  chr1_49304980     AOna    G    A        0      0        2 
   1  chr1_49304980     ASom    G    A        0      0        2 
   1  chr1_49304980     HCab    G    A        0      0        2 
   1  chr1_49304980     HPrz    G    A        0      0        2 
   1  chr1_49304980     ZBoe    G    A      0.5      1        2 
   1  chr1_49304980     ZGre    G    A        0      0        2 
   1  chr1_49304980     ZHar    G    A        0      0        2 
   1  chr1_49304980   Sample    G    A        0      0        2 
   1  chr1_49315758     AAsi    A    G        0      0        2 
   1  chr1_49315758     AKia    A    G        0      0        2 
   1  chr1_49315758     AOna    A    G      0.5      1        2 
   1  chr1_49315758     ASom    A    G        0      0        2 
   1  chr1_49315758     HCab    A    G        0      0        2 
   1  chr1_49315758     HPrz    A    G        0      0        2 
   1  chr1_49315758     ZBoe    A    G        0      0        2 
   1  chr1_49315758     ZGre    A    G        0      0        2 
   1  chr1_49315758     ZHar    A    G        0      0        2 
   1  chr1_49315758   Sample    A    G        0      0        2 
   1  chr1_49317773     AAsi    T    A        0      0        2 
   1  chr1_49317773     AKia    T    A        0      0        2 
   1  chr1_49317773     AOna    T    A        0      0        2 
   1  chr1_49317773     ASom    T    A        0      0        2 
   1  chr1_49317773     HCab    T    A        0      0        2 
   1  chr1_49317773     HPrz    T    A        0      0        2 
   1  chr1_49317773     ZBoe    T    A      0.5      1        2 
   1  chr1_49317773     ZGre    T    A        0      0        2 
   1  chr1_49317773     ZHar    T    A        1      2        2 
   1  chr1_49317773   Sample    T    A        0      0        2 
   1  chr1_49330142     AAsi    T    A        0      0        2 
   1  chr1_49330142     AKia    T    A        0      0        2 
   1  chr1_49330142     AOna    T    A        0      0        2 
   1  chr1_49330142     ASom    T    A        1      2        2 
   1  chr1_49330142     HCab    T    A        0      0        2 
   1  chr1_49330142     HPrz    T    A        0      0        2 
   1  chr1_49330142     ZBoe    T    A        0      0        2 
   1  chr1_49330142     ZGre    T    A        0      0        2 
   1  chr1_49330142     ZHar    T    A        0      0        2 
   1  chr1_49330142   Sample    T    A        0      0        2 
   1  chr1_49334553     AAsi    T    A        0      0        2 
   1  chr1_49334553     AKia    T    A      0.5      1        2 
   1  chr1_49334553     AOna    T    A        0      0        2 
   1  chr1_49334553     ASom    T    A        0      0        2 
   1  chr1_49334553     HCab    T    A        0      0        2 
   1  chr1_49334553     HPrz    T    A        0      0        2 
   1  chr1_49334553     ZBoe    T    A        0      0        2 
   1  chr1_49334553     ZGre    T    A        0      0        2 
   1  chr1_49334553     ZHar    T    A        0      0        2 
   1  chr1_49334553   Sample    T    A        0      0        2 
   1  chr1_49339021     AAsi    C    T      0.5      1        2 
   1  chr1_49339021     AKia    C    T        0      0        2 
   1  chr1_49339021     AOna    C    T        0      0        2 
   1  chr1_49339021     ASom    C    T        0      0        2 
   1  chr1_49339021     HCab    C    T        0      0        2 
   1  chr1_49339021     HPrz    C    T        0      0        2 
   1  chr1_49339021     ZBoe    C    T        0      0        2 
   1  chr1_49339021     ZGre    C    T        0      0        2 
   1  chr1_49339021     ZHar    C    T        0      0        2 
   1  chr1_49339021   Sample    C    T        0      0        2 
   1  chr1_49340370     AAsi    G    A        0      0        2 
   1  chr1_49340370     AKia    G    A        0      0        2 
   1  chr1_49340370     AOna    G    A        0      0        2 
   1  chr1_49340370     ASom    G    A        0      0        2 
   1  chr1_49340370     HCab    G    A        0      0        2 
   1  chr1_49340370     HPrz    G    A        0      0        2 
   1  chr1_49340370     ZBoe    G    A        0      0        2 
   1  chr1_49340370     ZGre    G    A        0      0        2 
   1  chr1_49340370     ZHar    G    A        1      2        2 
   1  chr1_49340370   Sample    G    A        0      0        2 
   1  chr1_49342397     AAsi    T    C        0      0        2 
   1  chr1_49342397     AKia    T    C        0      0        2 
   1  chr1_49342397     AOna    T    C        0      0        2 
   1  chr1_49342397     ASom    T    C        0      0        2 
   1  chr1_49342397     HCab    T    C        0      0        2 
   1  chr1_49342397     HPrz    T    C        1      2        2 
   1  chr1_49342397     ZBoe    T    C        0      0        2 
   1  chr1_49342397     ZGre    T    C        0      0        2 
   1  chr1_49342397     ZHar    T    C        0      0        2 
   1  chr1_49342397   Sample    T    C        0      0        2 
   1  chr1_49345096     AAsi    C    T        0      0        2 
   1  chr1_49345096     AKia    C    T        0      0        2 
   1  chr1_49345096     AOna    C    T        0      0        2 
   1  chr1_49345096     ASom    C    T        0      0        2 
   1  chr1_49345096     HCab    C    T        0      0        2 
   1  chr1_49345096     HPrz    C    T        0      0        2 
   1  chr1_49345096     ZBoe    C    T        0      0        2 
   1  chr1_49345096     ZGre    C    T        0      0        2 
   1  chr1_49345096     ZHar    C    T        1      2        2 
   1  chr1_49345096   Sample    C    T        0      0        2 
   1  chr1_49350955     AAsi    T    C        0      0        2 
   1  chr1_49350955     AKia    T    C        0      0        2 
   1  chr1_49350955     AOna    T    C        0      0        2 
   1  chr1_49350955     ASom    T    C        0      0        2 
   1  chr1_49350955     HCab    T    C        0      0        2 
   1  chr1_49350955     HPrz    T    C        1      2        2 
   1  chr1_49350955     ZBoe    T    C        0      0        2 
   1  chr1_49350955     ZGre    T    C        0      0        2 
   1  chr1_49350955     ZHar    T    C        0      0        2 
   1  chr1_49350955   Sample    T    C        0      0        2 
   1  chr1_49352713     AAsi    A    G        0      0        2 
   1  chr1_49352713     AKia    A    G        0      0        2 
   1  chr1_49352713     AOna    A    G        1      2        2 
   1  chr1_49352713     ASom    A    G        0      0        2 
   1  chr1_49352713     HCab    A    G        0      0        2 
   1  chr1_49352713     HPrz    A    G        0      0        2 
   1  chr1_49352713     ZBoe    A    G        0      0        2 
   1  chr1_49352713     ZGre    A    G        0      0        2 
   1  chr1_49352713     ZHar    A    G        0      0        2 
   1  chr1_49352713   Sample    A    G        0      0        2 
   1  chr1_49359770     AAsi    G    A        0      0        2 
   1  chr1_49359770     AKia    G    A        0      0        2 
   1  chr1_49359770     AOna    G    A        0      0        2 
   1  chr1_49359770     ASom    G    A        0      0        2 
   1  chr1_49359770     HCab    G    A        0      0        2 
   1  chr1_49359770     HPrz    G    A        0      0        2 
   1  chr1_49359770     ZBoe    G    A        0      0        2 
   1  chr1_49359770     ZGre    G    A        0      0        2 
   1  chr1_49359770     ZHar    G    A        1      2        2 
   1  chr1_49359770   Sample    G    A        0      0        2 
   1  chr1_49362912     AAsi    T    C        0      0        2 
   1  chr1_49362912     AKia    T    C        0      0        2 
   1  chr1_49362912     AOna    T    C        0      0        2 
   1  chr1_49362912     ASom    T    C        0      0        2 
   1  chr1_49362912     HCab    T    C        0      0        2 
   1  chr1_49362912     HPrz    T    C        0      0        2 
   1  chr1_49362912     ZBoe    T    C        0      0        2 
   1  chr1_49362912     ZGre    T    C        0      0        2 
   1  chr1_49362912     ZHar    T    C      0.5      1        2 
   1  chr1_49362912   Sample    T    C        0      0        2 
   1  chr1_49365282     AAsi    C    T        0      0        2 
   1  chr1_49365282     AKia    C    T        0      0        2 
   1  chr1_49365282     AOna    C    T        0      0        2 
   1  chr1_49365282     ASom    C    T        0      0        2 
   1  chr1_49365282     HCab    C    T        1      2        2 
   1  chr1_49365282     HPrz    C    T        0      0        2 
   1  chr1_49365282     ZBoe    C    T        0      0        2 
   1  chr1_49365282     ZGre    C    T        0      0        2 
   1  chr1_49365282     ZHar    C    T        0      0        2 
   1  chr1_49365282   Sample    C    T        0      0        2 
   1  chr1_49372756     AAsi    A    G        0      0        2 
   1  chr1_49372756     AKia    A    G        0      0        2 
   1  chr1_49372756     AOna    A    G        0      0        2 
   1  chr1_49372756     ASom    A    G        0      0        2 
   1  chr1_49372756     HCab    A    G        0      0        2 
   1  chr1_49372756     HPrz    A    G        0      0        2 
   1  chr1_49372756     ZBoe    A    G        0      0        2 
   1  chr1_49372756     ZGre    A    G        1      2        2 
   1  chr1_49372756     ZHar    A    G        0      0        2 
   1  chr1_49372756   Sample    A    G        0      0        2 
   1  chr1_49384288     AAsi    G    A        1      2        2 
   1  chr1_49384288     AKia    G    A        0      0        2 
   1  chr1_49384288     AOna    G    A        0      0        2 
   1  chr1_49384288     ASom    G    A        1      2        2 
   1  chr1_49384288     HCab    G    A        0      0        2 
   1  chr1_49384288     HPrz    G    A        0      0        2 
   1  chr1_49384288     ZBoe    G    A        0      0        2 
   1  chr1_49384288     ZGre    G    A        0      0        2 
   1  chr1_49384288     ZHar    G    A        0      0        2 
   1  chr1_49384288   Sample    G    A        1      2        2 
   1  chr1_49394577     AAsi    C    T        0      0        2 
   1  chr1_49394577     AKia    C    T        1      2        2 
   1  chr1_49394577     AOna    C    T      0.5      1        2 
   1  chr1_49394577     ASom    C    T        0      0        2 
   1  chr1_49394577     HCab    C    T        0      0        2 
   1  chr1_49394577     HPrz    C    T        0      0        2 
   1  chr1_49394577     ZBoe    C    T        0      0        2 
   1  chr1_49394577     ZGre    C    T        0      0        2 
   1  chr1_49394577     ZHar    C    T        0      0        2 
   1  chr1_49394577   Sample    C    T        0      0        2 
   1  chr1_49397193     AAsi    G    A        1      2        2 
   1  chr1_49397193     AKia    G    A        0      0        2 
   1  chr1_49397193     AOna    G    A        0      0        2 
   1  chr1_49397193     ASom    G    A        1      2        2 
   1  chr1_49397193     HCab    G    A        0      0        2 
   1  chr1_49397193     HPrz    G    A        0      0        2 
   1  chr1_49397193     ZBoe    G    A        0      0        2 
   1  chr1_49397193     ZGre    G    A        0      0        2 
   1  chr1_49397193     ZHar    G    A        0      0        2 
   1  chr1_49397193   Sample    G    A        1      2        2 
   1  chr1_49398219     AAsi    C    T        0      0        2 
   1  chr1_49398219     AKia    C    T        0      0        2 
   1  chr1_49398219     AOna    C    T        0      0        2 
   1  chr1_49398219     ASom    C    T        0      0        2 
   1  chr1_49398219     HCab    C    T        0      0        2 
   1  chr1_49398219     HPrz    C    T        1      2        2 
   1  chr1_49398219     ZBoe    C    T        0      0        2 
   1  chr1_49398219     ZGre    C    T        0      0        2 
   1  chr1_49398219     ZHar    C    T        0      0        2 
   1  chr1_49398219   Sample    C    T        0      0        2 
   1  chr1_49399464     AAsi    A    G        0      0        2 
   1  chr1_49399464     AKia    A    G        1      2        2 
   1  chr1_49399464     AOna    A    G        0      0        2 
   1  chr1_49399464     ASom    A    G        0      0        2 
   1  chr1_49399464     HCab    A    G        0      0        2 
   1  chr1_49399464     HPrz    A    G        0      0        2 
   1  chr1_49399464     ZBoe    A    G        0      0        2 
   1  chr1_49399464     ZGre    A    G        0      0        2 
   1  chr1_49399464     ZHar    A    G        0      0        2 
   1  chr1_49399464   Sample    A    G        0      0        2 
   1  chr1_49405976     AAsi    T    C        0      0        2 
   1  chr1_49405976     AKia    T    C        0      0        2 
   1  chr1_49405976     AOna    T    C        0      0        2 
   1  chr1_49405976     ASom    T    C        0      0        2 
   1  chr1_49405976     HCab    T    C        1      2        2 
   1  chr1_49405976     HPrz    T    C        1      2        2 
   1  chr1_49405976     ZBoe    T    C        0      0        2 
   1  chr1_49405976     ZGre    T    C        0      0        2 
   1  chr1_49405976     ZHar    T    C        0      0        2 
   1  chr1_49405976   Sample    T    C        0      0        2 
   1  chr1_49410423     AAsi    A    C        0      0        2 
   1  chr1_49410423     AKia    A    C        0      0        2 
   1  chr1_49410423     AOna    A    C        0      0        2 
   1  chr1_49410423     ASom    A    C        0      0        2 
   1  chr1_49410423     HCab    A    C        0      0        2 
   1  chr1_49410423     HPrz    A    C        0      0        2 
   1  chr1_49410423     ZBoe    A    C        0      0        2 
   1  chr1_49410423     ZGre    A    C        1      2        2 
   1  chr1_49410423     ZHar    A    C        0      0        2 
   1  chr1_49410423   Sample    A    C        0      0        2 
   1  chr1_49417869     AAsi    T    C        0      0        2 
   1  chr1_49417869     AKia    T    C        0      0        2 
   1  chr1_49417869     AOna    T    C      0.5      1        2 
   1  chr1_49417869     ASom    T    C        0      0        2 
   1  chr1_49417869     HCab    T    C        0      0        2 
   1  chr1_49417869     HPrz    T    C        0      0        2 
   1  chr1_49417869     ZBoe    T    C        0      0        2 
   1  chr1_49417869     ZGre    T    C        0      0        2 
   1  chr1_49417869     ZHar    T    C        0      0        2 
   1  chr1_49417869   Sample    T    C        0      0        2 
   1  chr1_49422402     AAsi    T    A        0      0        2 
   1  chr1_49422402     AKia    T    A        1      2        2 
   1  chr1_49422402     AOna    T    A      0.5      1        2 
   1  chr1_49422402     ASom    T    A        0      0        2 
   1  chr1_49422402     HCab    T    A        0      0        2 
   1  chr1_49422402     HPrz    T    A        0      0        2 
   1  chr1_49422402     ZBoe    T    A        0      0        2 
   1  chr1_49422402     ZGre    T    A        0      0        2 
   1  chr1_49422402     ZHar    T    A        0      0        2 
   1  chr1_49422402   Sample    T    A        0      0        2 
   1  chr1_49426521     AAsi    C    T        0      0        2 
   1  chr1_49426521     AKia    C    T        0      0        2 
   1  chr1_49426521     AOna    C    T      0.5      1        2 
   1  chr1_49426521     ASom    C    T        0      0        2 
   1  chr1_49426521     HCab    C    T        0      0        2 
   1  chr1_49426521     HPrz    C    T        0      0        2 
   1  chr1_49426521     ZBoe    C    T        0      0        2 
   1  chr1_49426521     ZGre    C    T        0      0        2 
   1  chr1_49426521     ZHar    C    T        0      0        2 
   1  chr1_49426521   Sample    C    T        0      0        2 
   1  chr1_49427397     AAsi    T    C        0      0        2 
   1  chr1_49427397     AKia    T    C        0      0        2 
   1  chr1_49427397     AOna    T    C      0.5      1        2 
   1  chr1_49427397     ASom    T    C        0      0        2 
   1  chr1_49427397     HCab    T    C        0      0        2 
   1  chr1_49427397     HPrz    T    C        0      0        2 
   1  chr1_49427397     ZBoe    T    C        0      0        2 
   1  chr1_49427397     ZGre    T    C        0      0        2 
   1  chr1_49427397     ZHar    T    C        0      0        2 
   1  chr1_49427397   Sample    T    C        0      0        2 
   1  chr1_49429275     AAsi    C    A        0      0        2 
   1  chr1_49429275     AKia    C    A        0      0        2 
   1  chr1_49429275     AOna    C    A        0      0        2 
   1  chr1_49429275     ASom    C    A        0      0        2 
   1  chr1_49429275     HCab    C    A        0      0        2 
   1  chr1_49429275     HPrz    C    A        0      0        2 
   1  chr1_49429275     ZBoe    C    A        0      0        2 
   1  chr1_49429275     ZGre    C    A      0.5      1        2 
   1  chr1_49429275     ZHar    C    A        0      0        2 
   1  chr1_49429275   Sample    C    A        0      0        2 
   1  chr1_49430728     AAsi    C    A        0      0        2 
   1  chr1_49430728     AKia    C    A        0      0        2 
   1  chr1_49430728     AOna    C    A        0      0        2 
   1  chr1_49430728     ASom    C    A        0      0        2 
   1  chr1_49430728     HCab    C    A        1      2        2 
   1  chr1_49430728     HPrz    C    A        1      2        2 
   1  chr1_49430728     ZBoe    C    A        0      0        2 
   1  chr1_49430728     ZGre    C    A        0      0        2 
   1  chr1_49430728     ZHar    C    A        0      0        2 
   1  chr1_49430728   Sample    C    A        0      0        2 
   1  chr1_49439386     AAsi    G    T        0      0        2 
   1  chr1_49439386     AKia    G    T        0      0        2 
   1  chr1_49439386     AOna    G    T        0      0        2 
   1  chr1_49439386     ASom    G    T        0      0        2 
   1  chr1_49439386     HCab    G    T        1      2        2 
   1  chr1_49439386     HPrz    G    T        1      2        2 
   1  chr1_49439386     ZBoe    G    T        0      0        2 
   1  chr1_49439386     ZGre    G    T        0      0        2 
   1  chr1_49439386     ZHar    G    T        0      0        2 
   1  chr1_49439386   Sample    G    T        0      0        2 
   1  chr1_49444436     AAsi    C    A        0      0        2 
   1  chr1_49444436     AKia    C    A        0      0        2 
   1  chr1_49444436     AOna    C    A        0      0        2 
   1  chr1_49444436     ASom    C    A        0      0        2 
   1  chr1_49444436     HCab    C    A        0      0        2 
   1  chr1_49444436     HPrz    C    A        0      0        2 
   1  chr1_49444436     ZBoe    C    A        1      2        2 
   1  chr1_49444436     ZGre    C    A        0      0        2 
   1  chr1_49444436     ZHar    C    A        0      0        2 
   1  chr1_49444436   Sample    C    A        0      0        2 
   1  chr1_49444904     AAsi    G    A        0      0        2 
   1  chr1_49444904     AKia    G    A        0      0        2 
   1  chr1_49444904     AOna    G    A      0.5      1        2 
   1  chr1_49444904     ASom    G    A        0      0        2 
   1  chr1_49444904     HCab    G    A        0      0        2 
   1  chr1_49444904     HPrz    G    A        0      0        2 
   1  chr1_49444904     ZBoe    G    A        0      0        2 
   1  chr1_49444904     ZGre    G    A        0      0        2 
   1  chr1_49444904     ZHar    G    A        0      0        2 
   1  chr1_49444904   Sample    G    A        0      0        2 
   1  chr1_49445135     AAsi    T    C        0      0        2 
   1  chr1_49445135     AKia    T    C        0      0        2 
   1  chr1_49445135     AOna    T    C        0      0        2 
   1  chr1_49445135     ASom    T    C        0      0        2 
   1  chr1_49445135     HCab    T    C        0      0        2 
   1  chr1_49445135     HPrz    T    C        0      0        2 
   1  chr1_49445135     ZBoe    T    C        1      2        2 
   1  chr1_49445135     ZGre    T    C        0      0        2 
   1  chr1_49445135     ZHar    T    C        0      0        2 
   1  chr1_49445135   Sample    T    C        0      0        2 
   1  chr1_49448401     AAsi    C    T        1      2        2 
   1  chr1_49448401     AKia    C    T        1      2        2 
   1  chr1_49448401     AOna    C    T        0      0        2 
   1  chr1_49448401     ASom    C    T        1      2        2 
   1  chr1_49448401     HCab    C    T        0      0        2 
   1  chr1_49448401     HPrz    C    T        0      0        2 
   1  chr1_49448401     ZBoe    C    T        0      0        2 
   1  chr1_49448401     ZGre    C    T        0      0        2 
   1  chr1_49448401     ZHar    C    T        0      0        2 
   1  chr1_49448401   Sample    C    T        1      2        2 
   1  chr1_49448698     AAsi    T    C        0      0        2 
   1  chr1_49448698     AKia    T    C        0      0        2 
   1  chr1_49448698     AOna    T    C        0      0        2 
   1  chr1_49448698     ASom    T    C        0      0        2 
   1  chr1_49448698     HCab    T    C        1      2        2 
   1  chr1_49448698     HPrz    T    C        1      2        2 
   1  chr1_49448698     ZBoe    T    C        0      0        2 
   1  chr1_49448698     ZGre    T    C        0      0        2 
   1  chr1_49448698     ZHar    T    C        0      0        2 
   1  chr1_49448698   Sample    T    C        0      0        2 
   1  chr1_49452372     AAsi    C    A      0.5      1        2 
   1  chr1_49452372     AKia    C    A        0      0        2 
   1  chr1_49452372     AOna    C    A        0      0        2 
   1  chr1_49452372     ASom    C    A        0      0        2 
   1  chr1_49452372     HCab    C    A        0      0        2 
   1  chr1_49452372     HPrz    C    A        0      0        2 
   1  chr1_49452372     ZBoe    C    A        0      0        2 
   1  chr1_49452372     ZGre    C    A        0      0        2 
   1  chr1_49452372     ZHar    C    A        0      0        2 
   1  chr1_49452372   Sample    C    A        1      2        2 
   1  chr1_49453385     AAsi    G    A        0      0        2 
   1  chr1_49453385     AKia    G    A        0      0        2 
   1  chr1_49453385     AOna    G    A        0      0        2 
   1  chr1_49453385     ASom    G    A        0      0        2 
   1  chr1_49453385     HCab    G    A        0      0        2 
   1  chr1_49453385     HPrz    G    A        0      0        2 
   1  chr1_49453385     ZBoe    G    A        1      2        2 
   1  chr1_49453385     ZGre    G    A        0      0        2 
   1  chr1_49453385     ZHar    G    A        0      0        2 
   1  chr1_49453385   Sample    G    A        0      0        2 
   1  chr1_49454876     AAsi    A    G        0      0        2 
   1  chr1_49454876     AKia    A    G        0      0        2 
   1  chr1_49454876     AOna    A    G        0      0        2 
   1  chr1_49454876     ASom    A    G        0      0        2 
   1  chr1_49454876     HCab    A    G        1      2        2 
   1  chr1_49454876     HPrz    A    G        1      2        2 
   1  chr1_49454876     ZBoe    A    G        0      0        2 
   1  chr1_49454876     ZGre    A    G        0      0        2 
   1  chr1_49454876     ZHar    A    G        0      0        2 
   1  chr1_49454876   Sample    A    G        0      0        2 
   1  chr1_49461156     AAsi    T    C        1      2        2 
   1  chr1_49461156     AKia    T    C        1      2        2 
   1  chr1_49461156     AOna    T    C        1      2        2 
   1  chr1_49461156     ASom    T    C        1      2        2 
   1  chr1_49461156     HCab    T    C        0      0        2 
   1  chr1_49461156     HPrz    T    C        0      0        2 
   1  chr1_49461156     ZBoe    T    C        0      0        2 
   1  chr1_49461156     ZGre    T    C        0      0        2 
   1  chr1_49461156     ZHar    T    C        0      0        2 
   1  chr1_49461156   Sample    T    C        1      2        2 
   1  chr1_49463098     AAsi    G    T        0      0        2 
   1  chr1_49463098     AKia    G    T        0      0        2 
   1  chr1_49463098     AOna    G    T        0      0        2 
   1  chr1_49463098     ASom    G    T        0      0        2 
   1  chr1_49463098     HCab    G    T        0      0        2 
   1  chr1_49463098     HPrz    G    T      0.5      1        2 
   1  chr1_49463098     ZBoe    G    T        0      0        2 
   1  chr1_49463098     ZGre    G    T        0      0        2 
   1  chr1_49463098     ZHar    G    T        0      0        2 
   1  chr1_49463098   Sample    G    T        0      0        2 
   1  chr1_49463392     AAsi    C    G        0      0        2 
   1  chr1_49463392     AKia    C    G        0      0        2 
   1  chr1_49463392     AOna    C    G      0.5      1        2 
   1  chr1_49463392     ASom    C    G        0      0        2 
   1  chr1_49463392     HCab    C    G        0      0        2 
   1  chr1_49463392     HPrz    C    G        0      0        2 
   1  chr1_49463392     ZBoe    C    G        0      0        2 
   1  chr1_49463392     ZGre    C    G        0      0        2 
   1  chr1_49463392     ZHar    C    G        0      0        2 
   1  chr1_49463392   Sample    C    G        0      0        2 
   1  chr1_49465242     AAsi    T    A        0      0        2 
   1  chr1_49465242     AKia    T    A        0      0        2 
   1  chr1_49465242     AOna    T    A        0      0        2 
   1  chr1_49465242     ASom    T    A        0      0        2 
   1  chr1_49465242     HCab    T    A        0      0        2 
   1  chr1_49465242     HPrz    T    A        0      0        2 
   1  chr1_49465242     ZBoe    T    A        1      2        2 
   1  chr1_49465242     ZGre    T    A        1      2        2 
   1  chr1_49465242     ZHar    T    A        1      2        2 
   1  chr1_49465242   Sample    T    A        0      0        2 
   1  chr1_49472127     AAsi    G    A        1      2        2 
   1  chr1_49472127     AKia    G    A        0      0        2 
   1  chr1_49472127     AOna    G    A        0      0        2 
   1  chr1_49472127     ASom    G    A      0.5      1        2 
   1  chr1_49472127     HCab    G    A        0      0        2 
   1  chr1_49472127     HPrz    G    A        0      0        2 
   1  chr1_49472127     ZBoe    G    A        0      0        2 
   1  chr1_49472127     ZGre    G    A        0      0        2 
   1  chr1_49472127     ZHar    G    A        0      0        2 
   1  chr1_49472127   Sample    G    A        1      2        2 
   1  chr1_49479241     AAsi    A    G        0      0        2 
   1  chr1_49479241     AKia    A    G        0      0        2 
   1  chr1_49479241     AOna    A    G        1      2        2 
   1  chr1_49479241     ASom    A    G        0      0        2 
   1  chr1_49479241     HCab    A    G        0      0        2 
   1  chr1_49479241     HPrz    A    G        0      0        2 
   1  chr1_49479241     ZBoe    A    G        0      0        2 
   1  chr1_49479241     ZGre    A    G        0      0        2 
   1  chr1_49479241     ZHar    A    G        0      0        2 
   1  chr1_49479241   Sample    A    G        0      0        2 
   1  chr1_49479875     AAsi    T    G        0      0        2 
   1  chr1_49479875     AKia    T    G        0      0        2 
   1  chr1_49479875     AOna    T    G        0      0        2 
   1  chr1_49479875     ASom    T    G        0      0        2 
   1  chr1_49479875     HCab    T    G        1      2        2 
   1  chr1_49479875     HPrz    T    G        1      2        2 
   1  chr1_49479875     ZBoe    T    G        0      0        2 
   1  chr1_49479875     ZGre    T    G        0      0        2 
   1  chr1_49479875     ZHar    T    G        0      0        2 
   1  chr1_49479875   Sample    T    G        0      0        2 
   1  chr1_49487253     AAsi    G    A        0      0        2 
   1  chr1_49487253     AKia    G    A        0      0        2 
   1  chr1_49487253     AOna    G    A        0      0        2 
   1  chr1_49487253     ASom    G    A        0      0        2 
   1  chr1_49487253     HCab    G    A      0.5      1        2 
   1  chr1_49487253     HPrz    G    A        0      0        2 
   1  chr1_49487253     ZBoe    G    A        0      0        2 
   1  chr1_49487253     ZGre    G    A        0      0        2 
   1  chr1_49487253     ZHar    G    A        0      0        2 
   1  chr1_49487253   Sample    G    A        0      0        2 
   1  chr1_49487607     AAsi    T    C        0      0        2 
   1  chr1_49487607     AKia    T    C        0      0        2 
   1  chr1_49487607     AOna    T    C        1      2        2 
   1  chr1_49487607     ASom    T    C        0      0        2 
   1  chr1_49487607     HCab    T    C        0      0        2 
   1  chr1_49487607     HPrz    T    C        0      0        2 
   1  chr1_49487607     ZBoe    T    C        0      0        2 
   1  chr1_49487607     ZGre    T    C        0      0        2 
   1  chr1_49487607     ZHar    T    C        0      0        2 
   1  chr1_49487607   Sample    T    C        0      0        2 
   1  chr1_49506652     AAsi    G    A        0      0        2 
   1  chr1_49506652     AKia    G    A        0      0        2 
   1  chr1_49506652     AOna    G    A        0      0        2 
   1  chr1_49506652     ASom    G    A        0      0        2 
   1  chr1_49506652     HCab    G    A        0      0        2 
   1  chr1_49506652     HPrz    G    A        0      0        2 
   1  chr1_49506652     ZBoe    G    A        0      0        2 
   1  chr1_49506652     ZGre    G    A        1      2        2 
   1  chr1_49506652     ZHar    G    A        0      0        2 
   1  chr1_49506652   Sample    G    A        0      0        2 
   1  chr1_49522534     AAsi    C    T        0      0        2 
   1  chr1_49522534     AKia    C    T        0      0        2 
   1  chr1_49522534     AOna    C    T        0      0        2 
   1  chr1_49522534     ASom    C    T        0      0        2 
   1  chr1_49522534     HCab    C    T        1      2        2 
   1  chr1_49522534     HPrz    C    T        1      2        2 
   1  chr1_49522534     ZBoe    C    T        0      0        2 
   1  chr1_49522534     ZGre    C    T        0      0        2 
   1  chr1_49522534     ZHar    C    T        0      0        2 
   1  chr1_49522534   Sample    C    T        0      0        2 
   1  chr1_49525683     AAsi    A    G        0      0        2 
   1  chr1_49525683     AKia    A    G        0      0        2 
   1  chr1_49525683     AOna    A    G        0      0        2 
   1  chr1_49525683     ASom    A    G        0      0        2 
   1  chr1_49525683     HCab    A    G        0      0        2 
   1  chr1_49525683     HPrz    A    G        0      0        2 
   1  chr1_49525683     ZBoe    A    G      0.5      1        2 
   1  chr1_49525683     ZGre    A    G        0      0        2 
   1  chr1_49525683     ZHar    A    G        0      0        2 
   1  chr1_49525683   Sample    A    G        0      0        2 
   1  chr1_49527737     AAsi    T    C        0      0        2 
   1  chr1_49527737     AKia    T    C        0      0        2 
   1  chr1_49527737     AOna    T    C        0      0        2 
   1  chr1_49527737     ASom    T    C        0      0        2 
   1  chr1_49527737     HCab    T    C        1      2        2 
   1  chr1_49527737     HPrz    T    C        1      2        2 
   1  chr1_49527737     ZBoe    T    C        0      0        2 
   1  chr1_49527737     ZGre    T    C        0      0        2 
   1  chr1_49527737     ZHar    T    C        0      0        2 
   1  chr1_49527737   Sample    T    C        0      0        2 
   1  chr1_49534869     AAsi    C    T        0      0        2 
   1  chr1_49534869     AKia    C    T        0      0        2 
   1  chr1_49534869     AOna    C    T        0      0        2 
   1  chr1_49534869     ASom    C    T      0.5      1        2 
   1  chr1_49534869     HCab    C    T        0      0        2 
   1  chr1_49534869     HPrz    C    T        0      0        2 
   1  chr1_49534869     ZBoe    C    T        0      0        2 
   1  chr1_49534869     ZGre    C    T        0      0        2 
   1  chr1_49534869     ZHar    C    T        0      0        2 
   1  chr1_49534869   Sample    C    T        1      2        2 
   1  chr1_49535435     AAsi    T    C        0      0        2 
   1  chr1_49535435     AKia    T    C        0      0        2 
   1  chr1_49535435     AOna    T    C        0      0        2 
   1  chr1_49535435     ASom    T    C        0      0        2 
   1  chr1_49535435     HCab    T    C        0      0        2 
   1  chr1_49535435     HPrz    T    C        0      0        2 
   1  chr1_49535435     ZBoe    T    C        0      0        2 
   1  chr1_49535435     ZGre    T    C        0      0        2 
   1  chr1_49535435     ZHar    T    C      0.5      1        2 
   1  chr1_49535435   Sample    T    C        0      0        2 
   1  chr1_49560228     AAsi    T    C        0      0        2 
   1  chr1_49560228     AKia    T    C        0      0        2 
   1  chr1_49560228     AOna    T    C      0.5      1        2 
   1  chr1_49560228     ASom    T    C        0      0        2 
   1  chr1_49560228     HCab    T    C        0      0        2 
   1  chr1_49560228     HPrz    T    C        0      0        2 
   1  chr1_49560228     ZBoe    T    C        0      0        2 
   1  chr1_49560228     ZGre    T    C        0      0        2 
   1  chr1_49560228     ZHar    T    C        0      0        2 
   1  chr1_49560228   Sample    T    C        0      0        2 
   1  chr1_49571469     AAsi    T    C        0      0        2 
   1  chr1_49571469     AKia    T    C        0      0        2 
   1  chr1_49571469     AOna    T    C      0.5      1        2 
   1  chr1_49571469     ASom    T    C        0      0        2 
   1  chr1_49571469     HCab    T    C        0      0        2 
   1  chr1_49571469     HPrz    T    C        0      0        2 
   1  chr1_49571469     ZBoe    T    C        0      0        2 
   1  chr1_49571469     ZGre    T    C        0      0        2 
   1  chr1_49571469     ZHar    T    C        0      0        2 
   1  chr1_49571469   Sample    T    C        0      0        2 
   1  chr1_49571875     AAsi    C    T        0      0        2 
   1  chr1_49571875     AKia    C    T        0      0        2 
   1  chr1_49571875     AOna    C    T        0      0        2 
   1  chr1_49571875     ASom    C    T        0      0        2 
   1  chr1_49571875     HCab    C    T        0      0        2 
   1  chr1_49571875     HPrz    C    T        0      0        2 
   1  chr1_49571875     ZBoe    C    T      0.5      1        2 
   1  chr1_49571875     ZGre    C    T        0      0        2 
   1  chr1_49571875     ZHar    C    T        0      0        2 
   1  chr1_49571875   Sample    C    T        0      0        2 
   1  chr1_49576394     AAsi    G    A        0      0        2 
   1  chr1_49576394     AKia    G    A        0      0        2 
   1  chr1_49576394     AOna    G    A        0      0        2 
   1  chr1_49576394     ASom    G    A        0      0        2 
   1  chr1_49576394     HCab    G    A        0      0        2 
   1  chr1_49576394     HPrz    G    A        0      0        2 
   1  chr1_49576394     ZBoe    G    A      0.5      1        2 
   1  chr1_49576394     ZGre    G    A        0      0        2 
   1  chr1_49576394     ZHar    G    A        0      0        2 
   1  chr1_49576394   Sample    G    A        0      0        2 
   1  chr1_49604784     AAsi    C    T        0      0        2 
   1  chr1_49604784     AKia    C    T        0      0        2 
   1  chr1_49604784     AOna    C    T        0      0        2 
   1  chr1_49604784     ASom    C    T        0      0        2 
   1  chr1_49604784     HCab    C    T        0      0        2 
   1  chr1_49604784     HPrz    C    T        0      0        2 
   1  chr1_49604784     ZBoe    C    T        0      0        2 
   1  chr1_49604784     ZGre    C    T        1      2        2 
   1  chr1_49604784     ZHar    C    T        0      0        2 
   1  chr1_49604784   Sample    C    T        0      0        2 
   1  chr1_49608286     AAsi    G    T        0      0        2 
   1  chr1_49608286     AKia    G    T        1      2        2 
   1  chr1_49608286     AOna    G    T        1      2        2 
   1  chr1_49608286     ASom    G    T        0      0        2 
   1  chr1_49608286     HCab    G    T        0      0        2 
   1  chr1_49608286     HPrz    G    T        0      0        2 
   1  chr1_49608286     ZBoe    G    T        0      0        2 
   1  chr1_49608286     ZGre    G    T        0      0        2 
   1  chr1_49608286     ZHar    G    T        0      0        2 
   1  chr1_49608286   Sample    G    T        0      0        2 
   1  chr1_49613166     AAsi    T    C        0      0        2 
   1  chr1_49613166     AKia    T    C        0      0        2 
   1  chr1_49613166     AOna    T    C        0      0        2 
   1  chr1_49613166     ASom    T    C        0      0        2 
   1  chr1_49613166     HCab    T    C        0      0        2 
   1  chr1_49613166     HPrz    T    C        1      2        2 
   1  chr1_49613166     ZBoe    T    C        0      0        2 
   1  chr1_49613166     ZGre    T    C        0      0        2 
   1  chr1_49613166     ZHar    T    C        0      0        2 
   1  chr1_49613166   Sample    T    C        0      0        2 
   1  chr1_49615702     AAsi    A    G        0      0        2 
   1  chr1_49615702     AKia    A    G        0      0        2 
   1  chr1_49615702     AOna    A    G        0      0        2 
   1  chr1_49615702     ASom    A    G      0.5      1        2 
   1  chr1_49615702     HCab    A    G        0      0        2 
   1  chr1_49615702     HPrz    A    G        0      0        2 
   1  chr1_49615702     ZBoe    A    G        0      0        2 
   1  chr1_49615702     ZGre    A    G        0      0        2 
   1  chr1_49615702     ZHar    A    G        0      0        2 
   1  chr1_49615702   Sample    A    G        0      0        2 
   1  chr1_49624040     AAsi    G    A        0      0        2 
   1  chr1_49624040     AKia    G    A        0      0        2 
   1  chr1_49624040     AOna    G    A        0      0        2 
   1  chr1_49624040     ASom    G    A        0      0        2 
   1  chr1_49624040     HCab    G    A        0      0        2 
   1  chr1_49624040     HPrz    G    A      0.5      1        2 
   1  chr1_49624040     ZBoe    G    A        0      0        2 
   1  chr1_49624040     ZGre    G    A        0      0        2 
   1  chr1_49624040     ZHar    G    A        0      0        2 
   1  chr1_49624040   Sample    G    A        0      0        2 
   1  chr1_49626858     AAsi    A    C        0      0        2 
   1  chr1_49626858     AKia    A    C        0      0        2 
   1  chr1_49626858     AOna    A    C        0      0        2 
   1  chr1_49626858     ASom    A    C        0      0        2 
   1  chr1_49626858     HCab    A    C        0      0        2 
   1  chr1_49626858     HPrz    A    C      0.5      1        2 
   1  chr1_49626858     ZBoe    A    C        0      0        2 
   1  chr1_49626858     ZGre    A    C        0      0        2 
   1  chr1_49626858     ZHar    A    C        0      0        2 
   1  chr1_49626858   Sample    A    C        0      0        2 
   1  chr1_49631658     AAsi    G    A        0      0        2 
   1  chr1_49631658     AKia    G    A        0      0        2 
   1  chr1_49631658     AOna    G    A        0      0        2 
   1  chr1_49631658     ASom    G    A        0      0        2 
   1  chr1_49631658     HCab    G    A        1      2        2 
   1  chr1_49631658     HPrz    G    A        1      2        2 
   1  chr1_49631658     ZBoe    G    A        0      0        2 
   1  chr1_49631658     ZGre    G    A        0      0        2 
   1  chr1_49631658     ZHar    G    A        0      0        2 
   1  chr1_49631658   Sample    G    A        0      0        2 
   1  chr1_49632425     AAsi    T    C        0      0        2 
   1  chr1_49632425     AKia    T    C        0      0        2 
   1  chr1_49632425     AOna    T    C        0      0        2 
   1  chr1_49632425     ASom    T    C        0      0        2 
   1  chr1_49632425     HCab    T    C        1      2        2 
   1  chr1_49632425     HPrz    T    C        1      2        2 
   1  chr1_49632425     ZBoe    T    C        0      0        2 
   1  chr1_49632425     ZGre    T    C        0      0        2 
   1  chr1_49632425     ZHar    T    C        0      0        2 
   1  chr1_49632425   Sample    T    C        0      0        2 
   1  chr1_49635820     AAsi    A    T        0      0        2 
   1  chr1_49635820     AKia    A    T        0      0        2 
   1  chr1_49635820     AOna    A    T        1      2        2 
   1  chr1_49635820     ASom    A    T        0      0        2 
   1  chr1_49635820     HCab    A    T        0      0        2 
   1  chr1_49635820     HPrz    A    T        0      0        2 
   1  chr1_49635820     ZBoe    A    T        0      0        2 
   1  chr1_49635820     ZGre    A    T        0      0        2 
   1  chr1_49635820     ZHar    A    T        0      0        2 
   1  chr1_49635820   Sample    A    T        0      0        2 
   1  chr1_49636734     AAsi    T    C        0      0        2 
   1  chr1_49636734     AKia    T    C        1      2        2 
   1  chr1_49636734     AOna    T    C        0      0        2 
   1  chr1_49636734     ASom    T    C        0      0        2 
   1  chr1_49636734     HCab    T    C        0      0        2 
   1  chr1_49636734     HPrz    T    C        0      0        2 
   1  chr1_49636734     ZBoe    T    C        0      0        2 
   1  chr1_49636734     ZGre    T    C        0      0        2 
   1  chr1_49636734     ZHar    T    C        0      0        2 
   1  chr1_49636734   Sample    T    C        0      0        2 
   1  chr1_49639440     AAsi    G    C        0      0        2 
   1  chr1_49639440     AKia    G    C        0      0        2 
   1  chr1_49639440     AOna    G    C        0      0        2 
   1  chr1_49639440     ASom    G    C        0      0        2 
   1  chr1_49639440     HCab    G    C      0.5      1        2 
   1  chr1_49639440     HPrz    G    C        0      0        2 
   1  chr1_49639440     ZBoe    G    C        0      0        2 
   1  chr1_49639440     ZGre    G    C        0      0        2 
   1  chr1_49639440     ZHar    G    C        0      0        2 
   1  chr1_49639440   Sample    G    C        0      0        2 
   1  chr1_49641622     AAsi    C    T        0      0        2 
   1  chr1_49641622     AKia    C    T        0      0        2 
   1  chr1_49641622     AOna    C    T        1      2        2 
   1  chr1_49641622     ASom    C    T        0      0        2 
   1  chr1_49641622     HCab    C    T        0      0        2 
   1  chr1_49641622     HPrz    C    T        0      0        2 
   1  chr1_49641622     ZBoe    C    T        0      0        2 
   1  chr1_49641622     ZGre    C    T        0      0        2 
   1  chr1_49641622     ZHar    C    T        0      0        2 
   1  chr1_49641622   Sample    C    T        0      0        2 
   1  chr1_49641847     AAsi    T    C        0      0        2 
   1  chr1_49641847     AKia    T    C        0      0        2 
   1  chr1_49641847     AOna    T    C        0      0        2 
   1  chr1_49641847     ASom    T    C        0      0        2 
   1  chr1_49641847     HCab    T    C      0.5      1        2 
   1  chr1_49641847     HPrz    T    C        0      0        2 
   1  chr1_49641847     ZBoe    T    C        0      0        2 
   1  chr1_49641847     ZGre    T    C        0      0        2 
   1  chr1_49641847     ZHar    T    C        0      0        2 
   1  chr1_49641847   Sample    T    C        0      0        2 
   1  chr1_49647527     AAsi    C    A        0      0        2 
   1  chr1_49647527     AKia    C    A        0      0        2 
   1  chr1_49647527     AOna    C    A        0      0        2 
   1  chr1_49647527     ASom    C    A        0      0        2 
   1  chr1_49647527     HCab    C    A        1      2        2 
   1  chr1_49647527     HPrz    C    A        1      2        2 
   1  chr1_49647527     ZBoe    C    A        0      0        2 
   1  chr1_49647527     ZGre    C    A        0      0        2 
   1  chr1_49647527     ZHar    C    A        0      0        2 
   1  chr1_49647527   Sample    C    A        0      0        2 
   1  chr1_49649765     AAsi    C    T        0      0        2 
   1  chr1_49649765     AKia    C    T        0      0        2 
   1  chr1_49649765     AOna    C    T        0      0        2 
   1  chr1_49649765     ASom    C    T        0      0        2 
   1  chr1_49649765     HCab    C    T        0      0        2 
   1  chr1_49649765     HPrz    C    T        0      0        2 
   1  chr1_49649765     ZBoe    C    T        0      0        2 
   1  chr1_49649765     ZGre    C    T        1      2        2 
   1  chr1_49649765     ZHar    C    T        0      0        2 
   1  chr1_49649765   Sample    C    T        0      0        2 
   1  chr1_49670302     AAsi    C    T        0      0        2 
   1  chr1_49670302     AKia    C    T        0      0        2 
   1  chr1_49670302     AOna    C    T      0.5      1        2 
   1  chr1_49670302     ASom    C    T        0      0        2 
   1  chr1_49670302     HCab    C    T        0      0        2 
   1  chr1_49670302     HPrz    C    T        0      0        2 
   1  chr1_49670302     ZBoe    C    T        0      0        2 
   1  chr1_49670302     ZGre    C    T        0      0        2 
   1  chr1_49670302     ZHar    C    T        0      0        2 
   1  chr1_49670302   Sample    C    T        0      0        2 
   1  chr1_49674179     AAsi    G    T        0      0        2 
   1  chr1_49674179     AKia    G    T        0      0        2 
   1  chr1_49674179     AOna    G    T        1      2        2 
   1  chr1_49674179     ASom    G    T        0      0        2 
   1  chr1_49674179     HCab    G    T        1      2        2 
   1  chr1_49674179     HPrz    G    T        1      2        2 
   1  chr1_49674179     ZBoe    G    T        0      0        2 
   1  chr1_49674179     ZGre    G    T        0      0        2 
   1  chr1_49674179     ZHar    G    T        0      0        2 
   1  chr1_49674179   Sample    G    T        0      0        2 
   1  chr1_49676419     AAsi    C    G        0      0        2 
   1  chr1_49676419     AKia    C    G        1      2        2 
   1  chr1_49676419     AOna    C    G        0      0        2 
   1  chr1_49676419     ASom    C    G        0      0        2 
   1  chr1_49676419     HCab    C    G        0      0        2 
   1  chr1_49676419     HPrz    C    G        0      0        2 
   1  chr1_49676419     ZBoe    C    G        0      0        2 
   1  chr1_49676419     ZGre    C    G        0      0        2 
   1  chr1_49676419     ZHar    C    G        0      0        2 
   1  chr1_49676419   Sample    C    G        0      0        2 
   1  chr1_49681708     AAsi    A    T        0      0        2 
   1  chr1_49681708     AKia    A    T        0      0        2 
   1  chr1_49681708     AOna    A    T        0      0        2 
   1  chr1_49681708     ASom    A    T        0      0        2 
   1  chr1_49681708     HCab    A    T        1      2        2 
   1  chr1_49681708     HPrz    A    T        1      2        2 
   1  chr1_49681708     ZBoe    A    T        0      0        2 
   1  chr1_49681708     ZGre    A    T        0      0        2 
   1  chr1_49681708     ZHar    A    T        0      0        2 
   1  chr1_49681708   Sample    A    T        0      0        2 
   1  chr1_49684480     AAsi    C    G        0      0        2 
   1  chr1_49684480     AKia    C    G        0      0        2 
   1  chr1_49684480     AOna    C    G        1      2        2 
   1  chr1_49684480     ASom    C    G        0      0        2 
   1  chr1_49684480     HCab    C    G        0      0        2 
   1  chr1_49684480     HPrz    C    G        0      0        2 
   1  chr1_49684480     ZBoe    C    G        0      0        2 
   1  chr1_49684480     ZGre    C    G        0      0        2 
   1  chr1_49684480     ZHar    C    G        0      0        2 
   1  chr1_49684480   Sample    C    G        0      0        2 
   1  chr1_49686194     AAsi    G    A        0      0        2 
   1  chr1_49686194     AKia    G    A        0      0        2 
   1  chr1_49686194     AOna    G    A        0      0        2 
   1  chr1_49686194     ASom    G    A        0      0        2 
   1  chr1_49686194     HCab    G    A        0      0        2 
   1  chr1_49686194     HPrz    G    A        0      0        2 
   1  chr1_49686194     ZBoe    G    A        0      0        2 
   1  chr1_49686194     ZGre    G    A        1      2        2 
   1  chr1_49686194     ZHar    G    A        0      0        2 
   1  chr1_49686194   Sample    G    A        0      0        2 
   1  chr1_49693066     AAsi    G    A        0      0        2 
   1  chr1_49693066     AKia    G    A        0      0        2 
   1  chr1_49693066     AOna    G    A        0      0        2 
   1  chr1_49693066     ASom    G    A        0      0        2 
   1  chr1_49693066     HCab    G    A        1      2        2 
   1  chr1_49693066     HPrz    G    A        1      2        2 
   1  chr1_49693066     ZBoe    G    A        0      0        2 
   1  chr1_49693066     ZGre    G    A        0      0        2 
   1  chr1_49693066     ZHar    G    A        0      0        2 
   1  chr1_49693066   Sample    G    A        0      0        2 
   1  chr1_49702474     AAsi    T    C        0      0        2 
   1  chr1_49702474     AKia    T    C        0      0        2 
   1  chr1_49702474     AOna    T    C        0      0        2 
   1  chr1_49702474     ASom    T    C        0      0        2 
   1  chr1_49702474     HCab    T    C        1      2        2 
   1  chr1_49702474     HPrz    T    C        1      2        2 
   1  chr1_49702474     ZBoe    T    C        0      0        2 
   1  chr1_49702474     ZGre    T    C        0      0        2 
   1  chr1_49702474     ZHar    T    C        0      0        2 
   1  chr1_49702474   Sample    T    C        0      0        2 
   1  chr1_49709707     AAsi    A    G        0      0        2 
   1  chr1_49709707     AKia    A    G        0      0        2 
   1  chr1_49709707     AOna    A    G        0      0        2 
   1  chr1_49709707     ASom    A    G        0      0        2 
   1  chr1_49709707     HCab    A    G        0      0        2 
   1  chr1_49709707     HPrz    A    G        0      0        2 
   1  chr1_49709707     ZBoe    A    G      0.5      1        2 
   1  chr1_49709707     ZGre    A    G        0      0        2 
   1  chr1_49709707     ZHar    A    G        0      0        2 
   1  chr1_49709707   Sample    A    G        0      0        2 
   1  chr1_49730543     AAsi    C    T        1      2        2 
   1  chr1_49730543     AKia    C    T        0      0        2 
   1  chr1_49730543     AOna    C    T        0      0        2 
   1  chr1_49730543     ASom    C    T      0.5      1        2 
   1  chr1_49730543     HCab    C    T        0      0        2 
   1  chr1_49730543     HPrz    C    T        0      0        2 
   1  chr1_49730543     ZBoe    C    T        0      0        2 
   1  chr1_49730543     ZGre    C    T        0      0        2 
   1  chr1_49730543     ZHar    C    T        0      0        2 
   1  chr1_49730543   Sample    C    T        1      2        2 
   1  chr1_49730702     AAsi    A    T        0      0        2 
   1  chr1_49730702     AKia    A    T      0.5      1        2 
   1  chr1_49730702     AOna    A    T        0      0        2 
   1  chr1_49730702     ASom    A    T        0      0        2 
   1  chr1_49730702     HCab    A    T        0      0        2 
   1  chr1_49730702     HPrz    A    T        0      0        2 
   1  chr1_49730702     ZBoe    A    T        0      0        2 
   1  chr1_49730702     ZGre    A    T        0      0        2 
   1  chr1_49730702     ZHar    A    T        0      0        2 
   1  chr1_49730702   Sample    A    T        0      0        2 
   1  chr1_49731984     AAsi    T    C        0      0        2 
   1  chr1_49731984     AKia    T    C      0.5      1        2 
   1  chr1_49731984     AOna    T    C        0      0        2 
   1  chr1_49731984     ASom    T    C        0      0        2 
   1  chr1_49731984     HCab    T    C        0      0        2 
   1  chr1_49731984     HPrz    T    C        0      0        2 
   1  chr1_49731984     ZBoe    T    C        0      0        2 
   1  chr1_49731984     ZGre    T    C        0      0        2 
   1  chr1_49731984     ZHar    T    C        0      0        2 
   1  chr1_49731984   Sample    T    C        0      0        2 
   1  chr1_49752759     AAsi    G    A        0      0        2 
   1  chr1_49752759     AKia    G    A        0      0        2 
   1  chr1_49752759     AOna    G    A        0      0        2 
   1  chr1_49752759     ASom    G    A        0      0        2 
   1  chr1_49752759     HCab    G    A        0      0        2 
   1  chr1_49752759     HPrz    G    A        0      0        2 
   1  chr1_49752759     ZBoe    G    A        0      0        2 
   1  chr1_49752759     ZGre    G    A        0      0        2 
   1  chr1_49752759     ZHar    G    A      0.5      1        2 
   1  chr1_49752759   Sample    G    A        0      0        2 
   1  chr1_49766836     AAsi    A    G        0      0        2 
   1  chr1_49766836     AKia    A    G        0      0        2 
   1  chr1_49766836     AOna    A    G        0      0        2 
   1  chr1_49766836     ASom    A    G        0      0        2 
   1  chr1_49766836     HCab    A    G        1      2        2 
   1  chr1_49766836     HPrz    A    G      0.5      1        2 
   1  chr1_49766836     ZBoe    A    G        0      0        2 
   1  chr1_49766836     ZGre    A    G        0      0        2 
   1  chr1_49766836     ZHar    A    G        0      0        2 
   1  chr1_49766836   Sample    A    G        0      0        2 
   1  chr1_49779063     AAsi    A    G        0      0        2 
   1  chr1_49779063     AKia    A    G        0      0        2 
   1  chr1_49779063     AOna    A    G        0      0        2 
   1  chr1_49779063     ASom    A    G        0      0        2 
   1  chr1_49779063     HCab    A    G        0      0        2 
   1  chr1_49779063     HPrz    A    G        0      0        2 
   1  chr1_49779063     ZBoe    A    G        0      0        2 
   1  chr1_49779063     ZGre    A    G        1      2        2 
   1  chr1_49779063     ZHar    A    G        0      0        2 
   1  chr1_49779063   Sample    A    G        0      0        2 
   1  chr1_49779741     AAsi    G    A        0      0        2 
   1  chr1_49779741     AKia    G    A        0      0        2 
   1  chr1_49779741     AOna    G    A        0      0        2 
   1  chr1_49779741     ASom    G    A        0      0        2 
   1  chr1_49779741     HCab    G    A        0      0        2 
   1  chr1_49779741     HPrz    G    A        0      0        2 
   1  chr1_49779741     ZBoe    G    A        0      0        2 
   1  chr1_49779741     ZGre    G    A        1      2        2 
   1  chr1_49779741     ZHar    G    A        0      0        2 
   1  chr1_49779741   Sample    G    A        0      0        2 
   1  chr1_49780682     AAsi    G    T        0      0        2 
   1  chr1_49780682     AKia    G    T        0      0        2 
   1  chr1_49780682     AOna    G    T        0      0        2 
   1  chr1_49780682     ASom    G    T        0      0        2 
   1  chr1_49780682     HCab    G    T        0      0        2 
   1  chr1_49780682     HPrz    G    T        0      0        2 
   1  chr1_49780682     ZBoe    G    T        0      0        2 
   1  chr1_49780682     ZGre    G    T        1      2        2 
   1  chr1_49780682     ZHar    G    T        0      0        2 
   1  chr1_49780682   Sample    G    T        0      0        2 
   1  chr1_49782386     AAsi    G    A        0      0        2 
   1  chr1_49782386     AKia    G    A        0      0        2 
   1  chr1_49782386     AOna    G    A        0      0        2 
   1  chr1_49782386     ASom    G    A        0      0        2 
   1  chr1_49782386     HCab    G    A        1      2        2 
   1  chr1_49782386     HPrz    G    A      0.5      1        2 
   1  chr1_49782386     ZBoe    G    A        0      0        2 
   1  chr1_49782386     ZGre    G    A        0      0        2 
   1  chr1_49782386     ZHar    G    A        0      0        2 
   1  chr1_49782386   Sample    G    A        0      0        2 
   1  chr1_49795443     AAsi    A    G        0      0        2 
   1  chr1_49795443     AKia    A    G        0      0        2 
   1  chr1_49795443     AOna    A    G        0      0        2 
   1  chr1_49795443     ASom    A    G        0      0        2 
   1  chr1_49795443     HCab    A    G        0      0        2 
   1  chr1_49795443     HPrz    A    G        0      0        2 
   1  chr1_49795443     ZBoe    A    G        0      0        2 
   1  chr1_49795443     ZGre    A    G        1      2        2 
   1  chr1_49795443     ZHar    A    G        0      0        2 
   1  chr1_49795443   Sample    A    G        0      0        2 
   1  chr1_49796978     AAsi    A    G        0      0        2 
   1  chr1_49796978     AKia    A    G        0      0        2 
   1  chr1_49796978     AOna    A    G        0      0        2 
   1  chr1_49796978     ASom    A    G        0      0        2 
   1  chr1_49796978     HCab    A    G        0      0        2 
   1  chr1_49796978     HPrz    A    G        0      0        2 
   1  chr1_49796978     ZBoe    A    G        0      0        2 
   1  chr1_49796978     ZGre    A    G        0      0        2 
   1  chr1_49796978     ZHar    A    G        1      2        2 
   1  chr1_49796978   Sample    A    G        0      0        2 
   1  chr1_49814746     AAsi    G    C        0      0        2 
   1  chr1_49814746     AKia    G    C        0      0        2 
   1  chr1_49814746     AOna    G    C        0      0        2 
   1  chr1_49814746     ASom    G    C        0      0        2 
   1  chr1_49814746     HCab    G    C        1      2        2 
   1  chr1_49814746     HPrz    G    C        1      2        2 
   1  chr1_49814746     ZBoe    G    C        0      0        2 
   1  chr1_49814746     ZGre    G    C        0      0        2 
   1  chr1_49814746     ZHar    G    C        0      0        2 
   1  chr1_49814746   Sample    G    C        0      0        2 
   1  chr1_49816089     AAsi    T    A        0      0        2 
   1  chr1_49816089     AKia    T    A        0      0        2 
   1  chr1_49816089     AOna    T    A        0      0        2 
   1  chr1_49816089     ASom    T    A        0      0        2 
   1  chr1_49816089     HCab    T    A        1      2        2 
   1  chr1_49816089     HPrz    T    A        1      2        2 
   1  chr1_49816089     ZBoe    T    A        0      0        2 
   1  chr1_49816089     ZGre    T    A        0      0        2 
   1  chr1_49816089     ZHar    T    A        0      0        2 
   1  chr1_49816089   Sample    T    A        0      0        2 
   1  chr1_49817959     AAsi    C    T        0      0        2 
   1  chr1_49817959     AKia    C    T        0      0        2 
   1  chr1_49817959     AOna    C    T        0      0        2 
   1  chr1_49817959     ASom    C    T        0      0        2 
   1  chr1_49817959     HCab    C    T        0      0        2 
   1  chr1_49817959     HPrz    C    T        0      0        2 
   1  chr1_49817959     ZBoe    C    T      0.5      1        2 
   1  chr1_49817959     ZGre    C    T        0      0        2 
   1  chr1_49817959     ZHar    C    T        0      0        2 
   1  chr1_49817959   Sample    C    T        0      0        2 
   1  chr1_49823320     AAsi    G    A        0      0        2 
   1  chr1_49823320     AKia    G    A        0      0        2 
   1  chr1_49823320     AOna    G    A        0      0        2 
   1  chr1_49823320     ASom    G    A        0      0        2 
   1  chr1_49823320     HCab    G    A        1      2        2 
   1  chr1_49823320     HPrz    G    A        1      2        2 
   1  chr1_49823320     ZBoe    G    A        0      0        2 
   1  chr1_49823320     ZGre    G    A        0      0        2 
   1  chr1_49823320     ZHar    G    A        0      0        2 
   1  chr1_49823320   Sample    G    A        0      0        2 
   1  chr1_49826663     AAsi    T    C      0.5      1        2 
   1  chr1_49826663     AKia    T    C        0      0        2 
   1  chr1_49826663     AOna    T    C        0      0        2 
   1  chr1_49826663     ASom    T    C        0      0        2 
   1  chr1_49826663     HCab    T    C        0      0        2 
   1  chr1_49826663     HPrz    T    C        0      0        2 
   1  chr1_49826663     ZBoe    T    C        0      0        2 
   1  chr1_49826663     ZGre    T    C        0      0        2 
   1  chr1_49826663     ZHar    T    C        0      0        2 
   1  chr1_49826663   Sample    T    C        0      0        2 
   1  chr1_49836169     AAsi    A    G        0      0        2 
   1  chr1_49836169     AKia    A    G        1      2        2 
   1  chr1_49836169     AOna    A    G      0.5      1        2 
   1  chr1_49836169     ASom    A    G        0      0        2 
   1  chr1_49836169     HCab    A    G        0      0        2 
   1  chr1_49836169     HPrz    A    G        0      0        2 
   1  chr1_49836169     ZBoe    A    G        0      0        2 
   1  chr1_49836169     ZGre    A    G        0      0        2 
   1  chr1_49836169     ZHar    A    G        0      0        2 
   1  chr1_49836169   Sample    A    G        0      0        2 
   1  chr1_49837887     AAsi    T    C        0      0        2 
   1  chr1_49837887     AKia    T    C        0      0        2 
   1  chr1_49837887     AOna    T    C        0      0        2 
   1  chr1_49837887     ASom    T    C        0      0        2 
   1  chr1_49837887     HCab    T    C        0      0        2 
   1  chr1_49837887     HPrz    T    C        0      0        2 
   1  chr1_49837887     ZBoe    T    C        0      0        2 
   1  chr1_49837887     ZGre    T    C        0      0        2 
   1  chr1_49837887     ZHar    T    C        1      2        2 
   1  chr1_49837887   Sample    T    C        0      0        2 
   1  chr1_49839185     AAsi    G    A        0      0        2 
   1  chr1_49839185     AKia    G    A        0      0        2 
   1  chr1_49839185     AOna    G    A      0.5      1        2 
   1  chr1_49839185     ASom    G    A        0      0        2 
   1  chr1_49839185     HCab    G    A        0      0        2 
   1  chr1_49839185     HPrz    G    A        0      0        2 
   1  chr1_49839185     ZBoe    G    A        0      0        2 
   1  chr1_49839185     ZGre    G    A        0      0        2 
   1  chr1_49839185     ZHar    G    A        0      0        2 
   1  chr1_49839185   Sample    G    A        0      0        2 
   1  chr1_49841138     AAsi    G    A        0      0        2 
   1  chr1_49841138     AKia    G    A        0      0        2 
   1  chr1_49841138     AOna    G    A        0      0        2 
   1  chr1_49841138     ASom    G    A        0      0        2 
   1  chr1_49841138     HCab    G    A        1      2        2 
   1  chr1_49841138     HPrz    G    A        1      2        2 
   1  chr1_49841138     ZBoe    G    A        0      0        2 
   1  chr1_49841138     ZGre    G    A        0      0        2 
   1  chr1_49841138     ZHar    G    A        0      0        2 
   1  chr1_49841138   Sample    G    A        0      0        2 
   1  chr1_49842873     AAsi    C    G        0      0        2 
   1  chr1_49842873     AKia    C    G        0      0        2 
   1  chr1_49842873     AOna    C    G        0      0        2 
   1  chr1_49842873     ASom    C    G        0      0        2 
   1  chr1_49842873     HCab    C    G        1      2        2 
   1  chr1_49842873     HPrz    C    G        1      2        2 
   1  chr1_49842873     ZBoe    C    G        0      0        2 
   1  chr1_49842873     ZGre    C    G        0      0        2 
   1  chr1_49842873     ZHar    C    G        0      0        2 
   1  chr1_49842873   Sample    C    G        0      0        2 
   1  chr1_49849962     AAsi    G    A        0      0        2 
   1  chr1_49849962     AKia    G    A        0      0        2 
   1  chr1_49849962     AOna    G    A        0      0        2 
   1  chr1_49849962     ASom    G    A        0      0        2 
   1  chr1_49849962     HCab    G    A        0      0        2 
   1  chr1_49849962     HPrz    G    A        0      0        2 
   1  chr1_49849962     ZBoe    G    A        1      2        2 
   1  chr1_49849962     ZGre    G    A        0      0        2 
   1  chr1_49849962     ZHar    G    A        0      0        2 
   1  chr1_49849962   Sample    G    A        0      0        2 
   1  chr1_49853485     AAsi    C    T        0      0        2 
   1  chr1_49853485     AKia    C    T        1      2        2 
   1  chr1_49853485     AOna    C    T      0.5      1        2 
   1  chr1_49853485     ASom    C    T        0      0        2 
   1  chr1_49853485     HCab    C    T        0      0        2 
   1  chr1_49853485     HPrz    C    T        0      0        2 
   1  chr1_49853485     ZBoe    C    T        0      0        2 
   1  chr1_49853485     ZGre    C    T        0      0        2 
   1  chr1_49853485     ZHar    C    T        0      0        2 
   1  chr1_49853485   Sample    C    T        0      0        2 
   1  chr1_49855291     AAsi    T    C        0      0        2 
   1  chr1_49855291     AKia    T    C        0      0        2 
   1  chr1_49855291     AOna    T    C        0      0        2 
   1  chr1_49855291     ASom    T    C        0      0        2 
   1  chr1_49855291     HCab    T    C        0      0        2 
   1  chr1_49855291     HPrz    T    C        1      2        2 
   1  chr1_49855291     ZBoe    T    C        0      0        2 
   1  chr1_49855291     ZGre    T    C        0      0        2 
   1  chr1_49855291     ZHar    T    C        0      0        2 
   1  chr1_49855291   Sample    T    C        0      0        2 
   1  chr1_49864222     AAsi    C    T        0      0        2 
   1  chr1_49864222     AKia    C    T        0      0        2 
   1  chr1_49864222     AOna    C    T        0      0        2 
   1  chr1_49864222     ASom    C    T        0      0        2 
   1  chr1_49864222     HCab    C    T        0      0        2 
   1  chr1_49864222     HPrz    C    T        0      0        2 
   1  chr1_49864222     ZBoe    C    T        0      0        2 
   1  chr1_49864222     ZGre    C    T        1      2        2 
   1  chr1_49864222     ZHar    C    T        0      0        2 
   1  chr1_49864222   Sample    C    T        0      0        2 
   1  chr1_49865094     AAsi    T    C        0      0        2 
   1  chr1_49865094     AKia    T    C        0      0        2 
   1  chr1_49865094     AOna    T    C        0      0        2 
   1  chr1_49865094     ASom    T    C        0      0        2 
   1  chr1_49865094     HCab    T    C        1      2        2 
   1  chr1_49865094     HPrz    T    C        1      2        2 
   1  chr1_49865094     ZBoe    T    C        0      0        2 
   1  chr1_49865094     ZGre    T    C        0      0        2 
   1  chr1_49865094     ZHar    T    C        0      0        2 
   1  chr1_49865094   Sample    T    C        0      0        2 
   1  chr1_49867184     AAsi    T    C        0      0        2 
   1  chr1_49867184     AKia    T    C        0      0        2 
   1  chr1_49867184     AOna    T    C        0      0        2 
   1  chr1_49867184     ASom    T    C        0      0        2 
   1  chr1_49867184     HCab    T    C        0      0        2 
   1  chr1_49867184     HPrz    T    C        0      0        2 
   1  chr1_49867184     ZBoe    T    C      0.5      1        2 
   1  chr1_49867184     ZGre    T    C        0      0        2 
   1  chr1_49867184     ZHar    T    C        0      0        2 
   1  chr1_49867184   Sample    T    C        0      0        2 
   1  chr1_49870353     AAsi    G    A        0      0        2 
   1  chr1_49870353     AKia    G    A        0      0        2 
   1  chr1_49870353     AOna    G    A        0      0        2 
   1  chr1_49870353     ASom    G    A        0      0        2 
   1  chr1_49870353     HCab    G    A        1      2        2 
   1  chr1_49870353     HPrz    G    A        1      2        2 
   1  chr1_49870353     ZBoe    G    A        0      0        2 
   1  chr1_49870353     ZGre    G    A        0      0        2 
   1  chr1_49870353     ZHar    G    A        0      0        2 
   1  chr1_49870353   Sample    G    A        0      0        2 
   1  chr1_49880319     AAsi    C    T        0      0        2 
   1  chr1_49880319     AKia    C    T        0      0        2 
   1  chr1_49880319     AOna    C    T        0      0        2 
   1  chr1_49880319     ASom    C    T        0      0        2 
   1  chr1_49880319     HCab    C    T        0      0        2 
   1  chr1_49880319     HPrz    C    T        0      0        2 
   1  chr1_49880319     ZBoe    C    T        0      0        2 
   1  chr1_49880319     ZGre    C    T        1      2        2 
   1  chr1_49880319     ZHar    C    T        0      0        2 
   1  chr1_49880319   Sample    C    T        0      0        2 
   1  chr1_49882126     AAsi    G    C        0      0        2 
   1  chr1_49882126     AKia    G    C        0      0        2 
   1  chr1_49882126     AOna    G    C        0      0        2 
   1  chr1_49882126     ASom    G    C        0      0        2 
   1  chr1_49882126     HCab    G    C        1      2        2 
   1  chr1_49882126     HPrz    G    C        1      2        2 
   1  chr1_49882126     ZBoe    G    C        0      0        2 
   1  chr1_49882126     ZGre    G    C        0      0        2 
   1  chr1_49882126     ZHar    G    C        0      0        2 
   1  chr1_49882126   Sample    G    C        0      0        2 
   1  chr1_49907390     AAsi    A    G        0      0        2 
   1  chr1_49907390     AKia    A    G        0      0        2 
   1  chr1_49907390     AOna    A    G      0.5      1        2 
   1  chr1_49907390     ASom    A    G        0      0        2 
   1  chr1_49907390     HCab    A    G        0      0        2 
   1  chr1_49907390     HPrz    A    G        0      0        2 
   1  chr1_49907390     ZBoe    A    G      0.5      1        2 
   1  chr1_49907390     ZGre    A    G        0      0        2 
   1  chr1_49907390     ZHar    A    G        0      0        2 
   1  chr1_49907390   Sample    A    G        0      0        2 
   1  chr1_49913363     AAsi    T    C      0.5      1        2 
   1  chr1_49913363     AKia    T    C        0      0        2 
   1  chr1_49913363     AOna    T    C        0      0        2 
   1  chr1_49913363     ASom    T    C        0      0        2 
   1  chr1_49913363     HCab    T    C        0      0        2 
   1  chr1_49913363     HPrz    T    C        0      0        2 
   1  chr1_49913363     ZBoe    T    C        0      0        2 
   1  chr1_49913363     ZGre    T    C        0      0        2 
   1  chr1_49913363     ZHar    T    C        0      0        2 
   1  chr1_49913363   Sample    T    C        0      0        2 
   1  chr1_49916037     AAsi    T    A        0      0        2 
   1  chr1_49916037     AKia    T    A        0      0        2 
   1  chr1_49916037     AOna    T    A        0      0        2 
   1  chr1_49916037     ASom    T    A        0      0        2 
   1  chr1_49916037     HCab    T    A        1      2        2 
   1  chr1_49916037     HPrz    T    A        1      2        2 
   1  chr1_49916037     ZBoe    T    A        0      0        2 
   1  chr1_49916037     ZGre    T    A        0      0        2 
   1  chr1_49916037     ZHar    T    A        0      0        2 
   1  chr1_49916037   Sample    T    A        0      0        2 
   1  chr1_49926218     AAsi    A    G        0      0        2 
   1  chr1_49926218     AKia    A    G        0      0        2 
   1  chr1_49926218     AOna    A    G        1      2        2 
   1  chr1_49926218     ASom    A    G        0      0        2 
   1  chr1_49926218     HCab    A    G        0      0        2 
   1  chr1_49926218     HPrz    A    G        0      0        2 
   1  chr1_49926218     ZBoe    A    G        0      0        2 
   1  chr1_49926218     ZGre    A    G        0      0        2 
   1  chr1_49926218     ZHar    A    G        0      0        2 
   1  chr1_49926218   Sample    A    G        0      0        2 
   1  chr1_49929923     AAsi    T    C        0      0        2 
   1  chr1_49929923     AKia    T    C        0      0        2 
   1  chr1_49929923     AOna    T    C        0      0        2 
   1  chr1_49929923     ASom    T    C        0      0        2 
   1  chr1_49929923     HCab    T    C        0      0        2 
   1  chr1_49929923     HPrz    T    C        0      0        2 
   1  chr1_49929923     ZBoe    T    C        0      0        2 
   1  chr1_49929923     ZGre    T    C        1      2        2 
   1  chr1_49929923     ZHar    T    C        0      0        2 
   1  chr1_49929923   Sample    T    C        0      0        2 
   1  chr1_49931622     AAsi    T    C        0      0        2 
   1  chr1_49931622     AKia    T    C        0      0        2 
   1  chr1_49931622     AOna    T    C        0      0        2 
   1  chr1_49931622     ASom    T    C        0      0        2 
   1  chr1_49931622     HCab    T    C        1      2        2 
   1  chr1_49931622     HPrz    T    C        1      2        2 
   1  chr1_49931622     ZBoe    T    C        0      0        2 
   1  chr1_49931622     ZGre    T    C        0      0        2 
   1  chr1_49931622     ZHar    T    C        0      0        2 
   1  chr1_49931622   Sample    T    C        0      0        2 
   1  chr1_49937966     AAsi    T    C        0      0        2 
   1  chr1_49937966     AKia    T    C        0      0        2 
   1  chr1_49937966     AOna    T    C        0      0        2 
   1  chr1_49937966     ASom    T    C        0      0        2 
   1  chr1_49937966     HCab    T    C        0      0        2 
   1  chr1_49937966     HPrz    T    C        0      0        2 
   1  chr1_49937966     ZBoe    T    C        0      0        2 
   1  chr1_49937966     ZGre    T    C        1      2        2 
   1  chr1_49937966     ZHar    T    C        0      0        2 
   1  chr1_49937966   Sample    T    C        0      0        2 
   1  chr1_49948184     AAsi    C    T        0      0        2 
   1  chr1_49948184     AKia    C    T        0      0        2 
   1  chr1_49948184     AOna    C    T        0      0        2 
   1  chr1_49948184     ASom    C    T        0      0        2 
   1  chr1_49948184     HCab    C    T        1      2        2 
   1  chr1_49948184     HPrz    C    T        1      2        2 
   1  chr1_49948184     ZBoe    C    T        0      0        2 
   1  chr1_49948184     ZGre    C    T        0      0        2 
   1  chr1_49948184     ZHar    C    T        0      0        2 
   1  chr1_49948184   Sample    C    T        0      0        2 
   1  chr1_49949690     AAsi    G    T        0      0        2 
   1  chr1_49949690     AKia    G    T        0      0        2 
   1  chr1_49949690     AOna    G    T        0      0        2 
   1  chr1_49949690     ASom    G    T        0      0        2 
   1  chr1_49949690     HCab    G    T        1      2        2 
   1  chr1_49949690     HPrz    G    T        1      2        2 
   1  chr1_49949690     ZBoe    G    T        0      0        2 
   1  chr1_49949690     ZGre    G    T        0      0        2 
   1  chr1_49949690     ZHar    G    T        0      0        2 
   1  chr1_49949690   Sample    G    T        0      0        2 
   1  chr1_49951982     AAsi    A    C      0.5      1        2 
   1  chr1_49951982     AKia    A    C        0      0        2 
   1  chr1_49951982     AOna    A    C        0      0        2 
   1  chr1_49951982     ASom    A    C        0      0        2 
   1  chr1_49951982     HCab    A    C        0      0        2 
   1  chr1_49951982     HPrz    A    C        0      0        2 
   1  chr1_49951982     ZBoe    A    C        0      0        2 
   1  chr1_49951982     ZGre    A    C        0      0        2 
   1  chr1_49951982     ZHar    A    C        0      0        2 
   1  chr1_49951982   Sample    A    C        0      0        2 
   1  chr1_49954525     AAsi    A    G        0      0        2 
   1  chr1_49954525     AKia    A    G        0      0        2 
   1  chr1_49954525     AOna    A    G        0      0        2 
   1  chr1_49954525     ASom    A    G        0      0        2 
   1  chr1_49954525     HCab    A    G        1      2        2 
   1  chr1_49954525     HPrz    A    G        0      0        2 
   1  chr1_49954525     ZBoe    A    G        0      0        2 
   1  chr1_49954525     ZGre    A    G        0      0        2 
   1  chr1_49954525     ZHar    A    G        0      0        2 
   1  chr1_49954525   Sample    A    G        0      0        2 
   1  chr1_49964878     AAsi    C    T        0      0        2 
   1  chr1_49964878     AKia    C    T        0      0        2 
   1  chr1_49964878     AOna    C    T        0      0        2 
   1  chr1_49964878     ASom    C    T        0      0        2 
   1  chr1_49964878     HCab    C    T        1      2        2 
   1  chr1_49964878     HPrz    C    T        1      2        2 
   1  chr1_49964878     ZBoe    C    T        0      0        2 
   1  chr1_49964878     ZGre    C    T        0      0        2 
   1  chr1_49964878     ZHar    C    T        0      0        2 
   1  chr1_49964878   Sample    C    T        0      0        2 
   1  chr1_49966358     AAsi    G    T        0      0        2 
   1  chr1_49966358     AKia    G    T        0      0        2 
   1  chr1_49966358     AOna    G    T        0      0        2 
   1  chr1_49966358     ASom    G    T        0      0        2 
   1  chr1_49966358     HCab    G    T        0      0        2 
   1  chr1_49966358     HPrz    G    T        0      0        2 
   1  chr1_49966358     ZBoe    G    T        0      0        2 
   1  chr1_49966358     ZGre    G    T        0      0        2 
   1  chr1_49966358     ZHar    G    T      0.5      1        2 
   1  chr1_49966358   Sample    G    T        0      0        2 
   1  chr1_49971381     AAsi    T    C        0      0        2 
   1  chr1_49971381     AKia    T    C        0      0        2 
   1  chr1_49971381     AOna    T    C        0      0        2 
   1  chr1_49971381     ASom    T    C        0      0        2 
   1  chr1_49971381     HCab    T    C        0      0        2 
   1  chr1_49971381     HPrz    T    C        0      0        2 
   1  chr1_49971381     ZBoe    T    C      0.5      1        2 
   1  chr1_49971381     ZGre    T    C        0      0        2 
   1  chr1_49971381     ZHar    T    C        0      0        2 
   1  chr1_49971381   Sample    T    C        0      0        2 
   1  chr1_49978359     AAsi    T    C        0      0        2 
   1  chr1_49978359     AKia    T    C        0      0        2 
   1  chr1_49978359     AOna    T    C        0      0        2 
   1  chr1_49978359     ASom    T    C        0      0        2 
   1  chr1_49978359     HCab    T    C        0      0        2 
   1  chr1_49978359     HPrz    T    C        0      0        2 
   1  chr1_49978359     ZBoe    T    C      0.5      1        2 
   1  chr1_49978359     ZGre    T    C        0      0        2 
   1  chr1_49978359     ZHar    T    C        0      0        2 
   1  chr1_49978359   Sample    T    C        0      0        2 
   1  chr1_49984009     AAsi    C    A        0      0        2 
   1  chr1_49984009     AKia    C    A        0      0        2 
   1  chr1_49984009     AOna    C    A        0      0        2 
   1  chr1_49984009     ASom    C    A        0      0        2 
   1  chr1_49984009     HCab    C    A        0      0        2 
   1  chr1_49984009     HPrz    C    A      0.5      1        2 
   1  chr1_49984009     ZBoe    C    A        0      0        2 
   1  chr1_49984009     ZGre    C    A        0      0        2 
   1  chr1_49984009     ZHar    C    A        0      0        2 
   1  chr1_49984009   Sample    C    A        0      0        2 
   1  chr1_49986439     AAsi    G    T        0      0        2 
   1  chr1_49986439     AKia    G    T        0      0        2 
   1  chr1_49986439     AOna    G    T        0      0        2 
   1  chr1_49986439     ASom    G    T        0      0        2 
   1  chr1_49986439     HCab    G    T        1      2        2 
   1  chr1_49986439     HPrz    G    T        1      2        2 
   1  chr1_49986439     ZBoe    G    T        0      0        2 
   1  chr1_49986439     ZGre    G    T        0      0        2 
   1  chr1_49986439     ZHar    G    T        0      0        2 
   1  chr1_49986439   Sample    G    T        0      0        2 
   1  chr1_49986792     AAsi    C    T        0      0        2 
   1  chr1_49986792     AKia    C    T        0      0        2 
   1  chr1_49986792     AOna    C    T        0      0        2 
   1  chr1_49986792     ASom    C    T        0      0        2 
   1  chr1_49986792     HCab    C    T        1      2        2 
   1  chr1_49986792     HPrz    C    T        1      2        2 
   1  chr1_49986792     ZBoe    C    T        0      0        2 
   1  chr1_49986792     ZGre    C    T        0      0        2 
   1  chr1_49986792     ZHar    C    T        0      0        2 
   1  chr1_49986792   Sample    C    T        0      0        2 
   1  chr1_49987898     AAsi    A    G        0      0        2 
   1  chr1_49987898     AKia    A    G        0      0        2 
   1  chr1_49987898     AOna    A    G        0      0        2 
   1  chr1_49987898     ASom    A    G        0      0        2 
   1  chr1_49987898     HCab    A    G        0      0        2 
   1  chr1_49987898     HPrz    A    G        0      0        2 
   1  chr1_49987898     ZBoe    A    G        0      0        2 
   1  chr1_49987898     ZGre    A    G      0.5      1        2 
   1  chr1_49987898     ZHar    A    G        0      0        2 
   1  chr1_49987898   Sample    A    G        0      0        2 
   1  chr1_49988253     AAsi    A    C        0      0        2 
   1  chr1_49988253     AKia    A    C        0      0        2 
   1  chr1_49988253     AOna    A    C        0      0        2 
   1  chr1_49988253     ASom    A    C        0      0        2 
   1  chr1_49988253     HCab    A    C        0      0        2 
   1  chr1_49988253     HPrz    A    C        0      0        2 
   1  chr1_49988253     ZBoe    A    C        0      0        2 
   1  chr1_49988253     ZGre    A    C      0.5      1        2 
   1  chr1_49988253     ZHar    A    C        0      0        2 
   1  chr1_49988253   Sample    A    C        0      0        2 
   1  chr1_49997722     AAsi    C    T        0      0        2 
   1  chr1_49997722     AKia    C    T        0      0        2 
   1  chr1_49997722     AOna    C    T        0      0        2 
   1  chr1_49997722     ASom    C    T        0      0        2 
   1  chr1_49997722     HCab    C    T        0      0        2 
   1  chr1_49997722     HPrz    C    T        0      0        2 
   1  chr1_49997722     ZBoe    C    T        0      0        2 
   1  chr1_49997722     ZGre    C    T        0      0        2 
   1  chr1_49997722     ZHar    C    T        1      2        2 
   1  chr1_49997722   Sample    C    T        0      0        2 
   1  chr1_50009657     AAsi    C    G      0.5      1        2 
   1  chr1_50009657     AKia    C    G        0      0        2 
   1  chr1_50009657     AOna    C    G        0      0        2 
   1  chr1_50009657     ASom    C    G        0      0        2 
   1  chr1_50009657     HCab    C    G        0      0        2 
   1  chr1_50009657     HPrz    C    G        0      0        2 
   1  chr1_50009657     ZBoe    C    G        0      0        2 
   1  chr1_50009657     ZGre    C    G        0      0        2 
   1  chr1_50009657     ZHar    C    G        0      0        2 
   1  chr1_50009657   Sample    C    G        0      0        2 
   1  chr1_50011786     AAsi    G    C        0      0        2 
   1  chr1_50011786     AKia    G    C        0      0        2 
   1  chr1_50011786     AOna    G    C        0      0        2 
   1  chr1_50011786     ASom    G    C        0      0        2 
   1  chr1_50011786     HCab    G    C        0      0        2 
   1  chr1_50011786     HPrz    G    C      0.5      1        2 
   1  chr1_50011786     ZBoe    G    C        0      0        2 
   1  chr1_50011786     ZGre    G    C        0      0        2 
   1  chr1_50011786     ZHar    G    C        0      0        2 
   1  chr1_50011786   Sample    G    C        0      0        2 
   1  chr1_50015451     AAsi    T    C        0      0        2 
   1  chr1_50015451     AKia    T    C        0      0        2 
   1  chr1_50015451     AOna    T    C        0      0        2 
   1  chr1_50015451     ASom    T    C      0.5      1        2 
   1  chr1_50015451     HCab    T    C        0      0        2 
   1  chr1_50015451     HPrz    T    C        0      0        2 
   1  chr1_50015451     ZBoe    T    C        0      0        2 
   1  chr1_50015451     ZGre    T    C        0      0        2 
   1  chr1_50015451     ZHar    T    C        0      0        2 
   1  chr1_50015451   Sample    T    C        0      0        2 
   1  chr1_50017511     AAsi    C    G        0      0        2 
   1  chr1_50017511     AKia    C    G        1      2        2 
   1  chr1_50017511     AOna    C    G        1      2        2 
   1  chr1_50017511     ASom    C    G        0      0        2 
   1  chr1_50017511     HCab    C    G        0      0        2 
   1  chr1_50017511     HPrz    C    G        0      0        2 
   1  chr1_50017511     ZBoe    C    G        0      0        2 
   1  chr1_50017511     ZGre    C    G        0      0        2 
   1  chr1_50017511     ZHar    C    G        0      0        2 
   1  chr1_50017511   Sample    C    G        0      0        2 
   1  chr1_50025041     AAsi    C    T        0      0        2 
   1  chr1_50025041     AKia    C    T        0      0        2 
   1  chr1_50025041     AOna    C    T        0      0        2 
   1  chr1_50025041     ASom    C    T        0      0        2 
   1  chr1_50025041     HCab    C    T        0      0        2 
   1  chr1_50025041     HPrz    C    T        0      0        2 
   1  chr1_50025041     ZBoe    C    T        0      0        2 
   1  chr1_50025041     ZGre    C    T        0      0        2 
   1  chr1_50025041     ZHar    C    T        1      2        2 
   1  chr1_50025041   Sample    C    T        0      0        2 
   1  chr1_50027617     AAsi    T    C        0      0        2 
   1  chr1_50027617     AKia    T    C        0      0        2 
   1  chr1_50027617     AOna    T    C        0      0        2 
   1  chr1_50027617     ASom    T    C        1      2        2 
   1  chr1_50027617     HCab    T    C        0      0        2 
   1  chr1_50027617     HPrz    T    C        0      0        2 
   1  chr1_50027617     ZBoe    T    C        0      0        2 
   1  chr1_50027617     ZGre    T    C        0      0        2 
   1  chr1_50027617     ZHar    T    C        0      0        2 
   1  chr1_50027617   Sample    T    C        0      0        2 
   1  chr1_50032130     AAsi    T    C        0      0        2 
   1  chr1_50032130     AKia    T    C        0      0        2 
   1  chr1_50032130     AOna    T    C        0      0        2 
   1  chr1_50032130     ASom    T    C        0      0        2 
   1  chr1_50032130     HCab    T    C        1      2        2 
   1  chr1_50032130     HPrz    T    C        0      0        2 
   1  chr1_50032130     ZBoe    T    C        0      0        2 
   1  chr1_50032130     ZGre    T    C        0      0        2 
   1  chr1_50032130     ZHar    T    C        0      0        2 
   1  chr1_50032130   Sample    T    C        0      0        2 
   1  chr1_50038846     AAsi    T    A        0      0        2 
   1  chr1_50038846     AKia    T    A        1      2        2 
   1  chr1_50038846     AOna    T    A        0      0        2 
   1  chr1_50038846     ASom    T    A        0      0        2 
   1  chr1_50038846     HCab    T    A        0      0        2 
   1  chr1_50038846     HPrz    T    A        0      0        2 
   1  chr1_50038846     ZBoe    T    A        0      0        2 
   1  chr1_50038846     ZGre    T    A        0      0        2 
   1  chr1_50038846     ZHar    T    A        0      0        2 
   1  chr1_50038846   Sample    T    A        0      0        2 
   1  chr1_50049758     AAsi    G    A        0      0        2 
   1  chr1_50049758     AKia    G    A        0      0        2 
   1  chr1_50049758     AOna    G    A      0.5      1        2 
   1  chr1_50049758     ASom    G    A        0      0        2 
   1  chr1_50049758     HCab    G    A        0      0        2 
   1  chr1_50049758     HPrz    G    A        0      0        2 
   1  chr1_50049758     ZBoe    G    A        0      0        2 
   1  chr1_50049758     ZGre    G    A        0      0        2 
   1  chr1_50049758     ZHar    G    A        0      0        2 
   1  chr1_50049758   Sample    G    A        0      0        2 
   1  chr1_50051173     AAsi    T    C        0      0        2 
   1  chr1_50051173     AKia    T    C        1      2        2 
   1  chr1_50051173     AOna    T    C        1      2        2 
   1  chr1_50051173     ASom    T    C        0      0        2 
   1  chr1_50051173     HCab    T    C        0      0        2 
   1  chr1_50051173     HPrz    T    C        0      0        2 
   1  chr1_50051173     ZBoe    T    C        0      0        2 
   1  chr1_50051173     ZGre    T    C        0      0        2 
   1  chr1_50051173     ZHar    T    C        0      0        2 
   1  chr1_50051173   Sample    T    C        0      0        2 
   1  chr1_50059454     AAsi    A    C        0      0        2 
   1  chr1_50059454     AKia    A    C        0      0        2 
   1  chr1_50059454     AOna    A    C        0      0        2 
   1  chr1_50059454     ASom    A    C        0      0        2 
   1  chr1_50059454     HCab    A    C        0      0        2 
   1  chr1_50059454     HPrz    A    C        0      0        2 
   1  chr1_50059454     ZBoe    A    C        1      2        2 
   1  chr1_50059454     ZGre    A    C        0      0        2 
   1  chr1_50059454     ZHar    A    C        0      0        2 
   1  chr1_50059454   Sample    A    C        0      0        2 
   1  chr1_50059711     AAsi    C    A        0      0        2 
   1  chr1_50059711     AKia    C    A        0      0        2 
   1  chr1_50059711     AOna    C    A        0      0        2 
   1  chr1_50059711     ASom    C    A        0      0        2 
   1  chr1_50059711     HCab    C    A        1      2        2 
   1  chr1_50059711     HPrz    C    A        1      2        2 
   1  chr1_50059711     ZBoe    C    A        0      0        2 
   1  chr1_50059711     ZGre    C    A        0      0        2 
   1  chr1_50059711     ZHar    C    A        0      0        2 
   1  chr1_50059711   Sample    C    A        0      0        2 
   1  chr1_50062821     AAsi    T    C        0      0        2 
   1  chr1_50062821     AKia    T    C        0      0        2 
   1  chr1_50062821     AOna    T    C      0.5      1        2 
   1  chr1_50062821     ASom    T    C        0      0        2 
   1  chr1_50062821     HCab    T    C        0      0        2 
   1  chr1_50062821     HPrz    T    C        0      0        2 
   1  chr1_50062821     ZBoe    T    C        0      0        2 
   1  chr1_50062821     ZGre    T    C        0      0        2 
   1  chr1_50062821     ZHar    T    C        0      0        2 
   1  chr1_50062821   Sample    T    C        0      0        2 
   1  chr1_50063740     AAsi    C    G        0      0        2 
   1  chr1_50063740     AKia    C    G        0      0        2 
   1  chr1_50063740     AOna    C    G        0      0        2 
   1  chr1_50063740     ASom    C    G        0      0        2 
   1  chr1_50063740     HCab    C    G        1      2        2 
   1  chr1_50063740     HPrz    C    G        1      2        2 
   1  chr1_50063740     ZBoe    C    G        0      0        2 
   1  chr1_50063740     ZGre    C    G        0      0        2 
   1  chr1_50063740     ZHar    C    G        0      0        2 
   1  chr1_50063740   Sample    C    G        0      0        2 
   1  chr1_50065071     AAsi    G    T        0      0        2 
   1  chr1_50065071     AKia    G    T        0      0        2 
   1  chr1_50065071     AOna    G    T        0      0        2 
   1  chr1_50065071     ASom    G    T        0      0        2 
   1  chr1_50065071     HCab    G    T        0      0        2 
   1  chr1_50065071     HPrz    G    T      0.5      1        2 
   1  chr1_50065071     ZBoe    G    T        0      0        2 
   1  chr1_50065071     ZGre    G    T        0      0        2 
   1  chr1_50065071     ZHar    G    T        0      0        2 
   1  chr1_50065071   Sample    G    T        0      0        2 
   1  chr1_50069329     AAsi    C    A        0      0        2 
   1  chr1_50069329     AKia    C    A        0      0        2 
   1  chr1_50069329     AOna    C    A        0      0        2 
   1  chr1_50069329     ASom    C    A        0      0        2 
   1  chr1_50069329     HCab    C    A        1      2        2 
   1  chr1_50069329     HPrz    C    A      0.5      1        2 
   1  chr1_50069329     ZBoe    C    A        0      0        2 
   1  chr1_50069329     ZGre    C    A        0      0        2 
   1  chr1_50069329     ZHar    C    A        0      0        2 
   1  chr1_50069329   Sample    C    A        0      0        2 
   1  chr1_50072028     AAsi    C    G        1      2        2 
   1  chr1_50072028     AKia    C    G        0      0        2 
   1  chr1_50072028     AOna    C    G        0      0        2 
   1  chr1_50072028     ASom    C    G        1      2        2 
   1  chr1_50072028     HCab    C    G        0      0        2 
   1  chr1_50072028     HPrz    C    G        0      0        2 
   1  chr1_50072028     ZBoe    C    G        0      0        2 
   1  chr1_50072028     ZGre    C    G        0      0        2 
   1  chr1_50072028     ZHar    C    G        0      0        2 
   1  chr1_50072028   Sample    C    G        1      2        2 
   1  chr1_50073293     AAsi    T    C        0      0        2 
   1  chr1_50073293     AKia    T    C        1      2        2 
   1  chr1_50073293     AOna    T    C        0      0        2 
   1  chr1_50073293     ASom    T    C        0      0        2 
   1  chr1_50073293     HCab    T    C        0      0        2 
   1  chr1_50073293     HPrz    T    C        0      0        2 
   1  chr1_50073293     ZBoe    T    C        0      0        2 
   1  chr1_50073293     ZGre    T    C        0      0        2 
   1  chr1_50073293     ZHar    T    C        0      0        2 
   1  chr1_50073293   Sample    T    C        0      0        2 
   1  chr1_50073328     AAsi    G    A        0      0        2 
   1  chr1_50073328     AKia    G    A        0      0        2 
   1  chr1_50073328     AOna    G    A        0      0        2 
   1  chr1_50073328     ASom    G    A        0      0        2 
   1  chr1_50073328     HCab    G    A        0      0        2 
   1  chr1_50073328     HPrz    G    A      0.5      1        2 
   1  chr1_50073328     ZBoe    G    A        0      0        2 
   1  chr1_50073328     ZGre    G    A        0      0        2 
   1  chr1_50073328     ZHar    G    A        0      0        2 
   1  chr1_50073328   Sample    G    A        0      0        2 
   1  chr1_50073503     AAsi    C    T        0      0        2 
   1  chr1_50073503     AKia    C    T        0      0        2 
   1  chr1_50073503     AOna    C    T      0.5      1        2 
   1  chr1_50073503     ASom    C    T        0      0        2 
   1  chr1_50073503     HCab    C    T        0      0        2 
   1  chr1_50073503     HPrz    C    T        0      0        2 
   1  chr1_50073503     ZBoe    C    T        0      0        2 
   1  chr1_50073503     ZGre    C    T        0      0        2 
   1  chr1_50073503     ZHar    C    T        0      0        2 
   1  chr1_50073503   Sample    C    T        0      0        2 
   1  chr1_50077864     AAsi    A    G        0      0        2 
   1  chr1_50077864     AKia    A    G        1      2        2 
   1  chr1_50077864     AOna    A    G        0      0        2 
   1  chr1_50077864     ASom    A    G        0      0        2 
   1  chr1_50077864     HCab    A    G        0      0        2 
   1  chr1_50077864     HPrz    A    G        0      0        2 
   1  chr1_50077864     ZBoe    A    G        0      0        2 
   1  chr1_50077864     ZGre    A    G        0      0        2 
   1  chr1_50077864     ZHar    A    G        0      0        2 
   1  chr1_50077864   Sample    A    G        0      0        2 
   1  chr1_50081359     AAsi    G    A        0      0        2 
   1  chr1_50081359     AKia    G    A        0      0        2 
   1  chr1_50081359     AOna    G    A      0.5      1        2 
   1  chr1_50081359     ASom    G    A        0      0        2 
   1  chr1_50081359     HCab    G    A        0      0        2 
   1  chr1_50081359     HPrz    G    A        0      0        2 
   1  chr1_50081359     ZBoe    G    A        0      0        2 
   1  chr1_50081359     ZGre    G    A        0      0        2 
   1  chr1_50081359     ZHar    G    A        0      0        2 
   1  chr1_50081359   Sample    G    A        0      0        2 
   1  chr1_50084794     AAsi    T    C        0      0        2 
   1  chr1_50084794     AKia    T    C        1      2        2 
   1  chr1_50084794     AOna    T    C        0      0        2 
   1  chr1_50084794     ASom    T    C        0      0        2 
   1  chr1_50084794     HCab    T    C        0      0        2 
   1  chr1_50084794     HPrz    T    C        0      0        2 
   1  chr1_50084794     ZBoe    T    C        0      0        2 
   1  chr1_50084794     ZGre    T    C        0      0        2 
   1  chr1_50084794     ZHar    T    C        0      0        2 
   1  chr1_50084794   Sample    T    C        0      0        2 
   1  chr1_50096956     AAsi    G    A        0      0        2 
   1  chr1_50096956     AKia    G    A        0      0        2 
   1  chr1_50096956     AOna    G    A        0      0        2 
   1  chr1_50096956     ASom    G    A        0      0        2 
   1  chr1_50096956     HCab    G    A        1      2        2 
   1  chr1_50096956     HPrz    G    A        0      0        2 
   1  chr1_50096956     ZBoe    G    A        0      0        2 
   1  chr1_50096956     ZGre    G    A        0      0        2 
   1  chr1_50096956     ZHar    G    A        0      0        2 
   1  chr1_50096956   Sample    G    A        0      0        2 
   1  chr1_50097594     AAsi    T    C        0      0        2 
   1  chr1_50097594     AKia    T    C        0      0        2 
   1  chr1_50097594     AOna    T    C        0      0        2 
   1  chr1_50097594     ASom    T    C        0      0        2 
   1  chr1_50097594     HCab    T    C        1      2        2 
   1  chr1_50097594     HPrz    T    C        1      2        2 
   1  chr1_50097594     ZBoe    T    C        0      0        2 
   1  chr1_50097594     ZGre    T    C        0      0        2 
   1  chr1_50097594     ZHar    T    C        0      0        2 
   1  chr1_50097594   Sample    T    C        0      0        2 
   1  chr1_50123407     AAsi    G    A      0.5      1        2 
   1  chr1_50123407     AKia    G    A        0      0        2 
   1  chr1_50123407     AOna    G    A        0      0        2 
   1  chr1_50123407     ASom    G    A        0      0        2 
   1  chr1_50123407     HCab    G    A        0      0        2 
   1  chr1_50123407     HPrz    G    A        0      0        2 
   1  chr1_50123407     ZBoe    G    A        0      0        2 
   1  chr1_50123407     ZGre    G    A        0      0        2 
   1  chr1_50123407     ZHar    G    A        0      0        2 
   1  chr1_50123407   Sample    G    A        0      0        2 
   1  chr1_50131529     AAsi    A    G        0      0        2 
   1  chr1_50131529     AKia    A    G        0      0        2 
   1  chr1_50131529     AOna    A    G        0      0        2 
   1  chr1_50131529     ASom    A    G        0      0        2 
   1  chr1_50131529     HCab    A    G        0      0        2 
   1  chr1_50131529     HPrz    A    G      0.5      1        2 
   1  chr1_50131529     ZBoe    A    G        0      0        2 
   1  chr1_50131529     ZGre    A    G        0      0        2 
   1  chr1_50131529     ZHar    A    G        0      0        2 
   1  chr1_50131529   Sample    A    G        0      0        2 
   1  chr1_50131672     AAsi    G    A        0      0        2 
   1  chr1_50131672     AKia    G    A        0      0        2 
   1  chr1_50131672     AOna    G    A        0      0        2 
   1  chr1_50131672     ASom    G    A        0      0        2 
   1  chr1_50131672     HCab    G    A        0      0        2 
   1  chr1_50131672     HPrz    G    A        0      0        2 
   1  chr1_50131672     ZBoe    G    A      0.5      1        2 
   1  chr1_50131672     ZGre    G    A        0      0        2 
   1  chr1_50131672     ZHar    G    A        0      0        2 
   1  chr1_50131672   Sample    G    A        0      0        2 
   1  chr1_50133305     AAsi    G    C        0      0        2 
   1  chr1_50133305     AKia    G    C        1      2        2 
   1  chr1_50133305     AOna    G    C        0      0        2 
   1  chr1_50133305     ASom    G    C        0      0        2 
   1  chr1_50133305     HCab    G    C        0      0        2 
   1  chr1_50133305     HPrz    G    C        0      0        2 
   1  chr1_50133305     ZBoe    G    C        0      0        2 
   1  chr1_50133305     ZGre    G    C        0      0        2 
   1  chr1_50133305     ZHar    G    C        0      0        2 
   1  chr1_50133305   Sample    G    C        0      0        2 
   1  chr1_50143601     AAsi    A    C        0      0        2 
   1  chr1_50143601     AKia    A    C        1      2        2 
   1  chr1_50143601     AOna    A    C        1      2        2 
   1  chr1_50143601     ASom    A    C        0      0        2 
   1  chr1_50143601     HCab    A    C        0      0        2 
   1  chr1_50143601     HPrz    A    C        0      0        2 
   1  chr1_50143601     ZBoe    A    C        0      0        2 
   1  chr1_50143601     ZGre    A    C        0      0        2 
   1  chr1_50143601     ZHar    A    C        0      0        2 
   1  chr1_50143601   Sample    A    C        0      0        2 
   1  chr1_50144952     AAsi    G    A        0      0        2 
   1  chr1_50144952     AKia    G    A        0      0        2 
   1  chr1_50144952     AOna    G    A        0      0        2 
   1  chr1_50144952     ASom    G    A        0      0        2 
   1  chr1_50144952     HCab    G    A        0      0        2 
   1  chr1_50144952     HPrz    G    A        0      0        2 
   1  chr1_50144952     ZBoe    G    A      0.5      1        2 
   1  chr1_50144952     ZGre    G    A        0      0        2 
   1  chr1_50144952     ZHar    G    A        0      0        2 
   1  chr1_50144952   Sample    G    A        0      0        2 
   1  chr1_50153732     AAsi    T    A        0      0        2 
   1  chr1_50153732     AKia    T    A        0      0        2 
   1  chr1_50153732     AOna    T    A        0      0        2 
   1  chr1_50153732     ASom    T    A        0      0        2 
   1  chr1_50153732     HCab    T    A        0      0        2 
   1  chr1_50153732     HPrz    T    A        0      0        2 
   1  chr1_50153732     ZBoe    T    A        0      0        2 
   1  chr1_50153732     ZGre    T    A        1      2        2 
   1  chr1_50153732     ZHar    T    A        0      0        2 
   1  chr1_50153732   Sample    T    A        0      0        2 
   1  chr1_50157040     AAsi    A    C        1      2        2 
   1  chr1_50157040     AKia    A    C        0      0        2 
   1  chr1_50157040     AOna    A    C        0      0        2 
   1  chr1_50157040     ASom    A    C        0      0        2 
   1  chr1_50157040     HCab    A    C        0      0        2 
   1  chr1_50157040     HPrz    A    C        0      0        2 
   1  chr1_50157040     ZBoe    A    C        0      0        2 
   1  chr1_50157040     ZGre    A    C        0      0        2 
   1  chr1_50157040     ZHar    A    C        0      0        2 
   1  chr1_50157040   Sample    A    C        0      0        2 
   1  chr1_50162291     AAsi    A    G        0      0        2 
   1  chr1_50162291     AKia    A    G      0.5      1        2 
   1  chr1_50162291     AOna    A    G        0      0        2 
   1  chr1_50162291     ASom    A    G        0      0        2 
   1  chr1_50162291     HCab    A    G        0      0        2 
   1  chr1_50162291     HPrz    A    G        0      0        2 
   1  chr1_50162291     ZBoe    A    G        0      0        2 
   1  chr1_50162291     ZGre    A    G        0      0        2 
   1  chr1_50162291     ZHar    A    G        0      0        2 
   1  chr1_50162291   Sample    A    G        0      0        2 
   1  chr1_50168269     AAsi    C    T        0      0        2 
   1  chr1_50168269     AKia    C    T        1      2        2 
   1  chr1_50168269     AOna    C    T        0      0        2 
   1  chr1_50168269     ASom    C    T        0      0        2 
   1  chr1_50168269     HCab    C    T        0      0        2 
   1  chr1_50168269     HPrz    C    T        0      0        2 
   1  chr1_50168269     ZBoe    C    T        0      0        2 
   1  chr1_50168269     ZGre    C    T        0      0        2 
   1  chr1_50168269     ZHar    C    T        0      0        2 
   1  chr1_50168269   Sample    C    T        0      0        2 
   1  chr1_50179684     AAsi    A    G      0.5      1        2 
   1  chr1_50179684     AKia    A    G        1      2        2 
   1  chr1_50179684     AOna    A    G        1      2        2 
   1  chr1_50179684     ASom    A    G        0      0        2 
   1  chr1_50179684     HCab    A    G        0      0        2 
   1  chr1_50179684     HPrz    A    G        0      0        2 
   1  chr1_50179684     ZBoe    A    G        0      0        2 
   1  chr1_50179684     ZGre    A    G        0      0        2 
   1  chr1_50179684     ZHar    A    G        0      0        2 
   1  chr1_50179684   Sample    A    G        0      0        2 
   1  chr1_50179977     AAsi    T    C      0.5      1        2 
   1  chr1_50179977     AKia    T    C        0      0        2 
   1  chr1_50179977     AOna    T    C        0      0        2 
   1  chr1_50179977     ASom    T    C        0      0        2 
   1  chr1_50179977     HCab    T    C        0      0        2 
   1  chr1_50179977     HPrz    T    C        0      0        2 
   1  chr1_50179977     ZBoe    T    C        0      0        2 
   1  chr1_50179977     ZGre    T    C        0      0        2 
   1  chr1_50179977     ZHar    T    C        0      0        2 
   1  chr1_50179977   Sample    T    C        0      0        2 
   1  chr1_50183428     AAsi    C    T        0      0        2 
   1  chr1_50183428     AKia    C    T        0      0        2 
   1  chr1_50183428     AOna    C    T        0      0        2 
   1  chr1_50183428     ASom    C    T        0      0        2 
   1  chr1_50183428     HCab    C    T        1      2        2 
   1  chr1_50183428     HPrz    C    T        1      2        2 
   1  chr1_50183428     ZBoe    C    T        0      0        2 
   1  chr1_50183428     ZGre    C    T        0      0        2 
   1  chr1_50183428     ZHar    C    T        0      0        2 
   1  chr1_50183428   Sample    C    T        0      0        2 
   1  chr1_50186279     AAsi    G    A        0      0        2 
   1  chr1_50186279     AKia    G    A        0      0        2 
   1  chr1_50186279     AOna    G    A        0      0        2 
   1  chr1_50186279     ASom    G    A        0      0        2 
   1  chr1_50186279     HCab    G    A        1      2        2 
   1  chr1_50186279     HPrz    G    A        0      0        2 
   1  chr1_50186279     ZBoe    G    A        0      0        2 
   1  chr1_50186279     ZGre    G    A        0      0        2 
   1  chr1_50186279     ZHar    G    A        0      0        2 
   1  chr1_50186279   Sample    G    A        0      0        2 
   1  chr1_50188848     AAsi    T    C        0      0        2 
   1  chr1_50188848     AKia    T    C        0      0        2 
   1  chr1_50188848     AOna    T    C        0      0        2 
   1  chr1_50188848     ASom    T    C      0.5      1        2 
   1  chr1_50188848     HCab    T    C        0      0        2 
   1  chr1_50188848     HPrz    T    C        0      0        2 
   1  chr1_50188848     ZBoe    T    C        0      0        2 
   1  chr1_50188848     ZGre    T    C        0      0        2 
   1  chr1_50188848     ZHar    T    C        0      0        2 
   1  chr1_50188848   Sample    T    C        0      0        2 
   1  chr1_50189864     AAsi    A    G        0      0        2 
   1  chr1_50189864     AKia    A    G        0      0        2 
   1  chr1_50189864     AOna    A    G        0      0        2 
   1  chr1_50189864     ASom    A    G      0.5      1        2 
   1  chr1_50189864     HCab    A    G        0      0        2 
   1  chr1_50189864     HPrz    A    G        0      0        2 
   1  chr1_50189864     ZBoe    A    G        0      0        2 
   1  chr1_50189864     ZGre    A    G        0      0        2 
   1  chr1_50189864     ZHar    A    G        0      0        2 
   1  chr1_50189864   Sample    A    G        0      0        2 
   1  chr1_50200021     AAsi    C    T        0      0        2 
   1  chr1_50200021     AKia    C    T        0      0        2 
   1  chr1_50200021     AOna    C    T        0      0        2 
   1  chr1_50200021     ASom    C    T        0      0        2 
   1  chr1_50200021     HCab    C    T        1      2        2 
   1  chr1_50200021     HPrz    C    T        1      2        2 
   1  chr1_50200021     ZBoe    C    T        0      0        2 
   1  chr1_50200021     ZGre    C    T        0      0        2 
   1  chr1_50200021     ZHar    C    T        0      0        2 
   1  chr1_50200021   Sample    C    T        0      0        2 
   1  chr1_50205227     AAsi    G    A      0.5      1        2 
   1  chr1_50205227     AKia    G    A        0      0        2 
   1  chr1_50205227     AOna    G    A        0      0        2 
   1  chr1_50205227     ASom    G    A        0      0        2 
   1  chr1_50205227     HCab    G    A        0      0        2 
   1  chr1_50205227     HPrz    G    A        0      0        2 
   1  chr1_50205227     ZBoe    G    A        0      0        2 
   1  chr1_50205227     ZGre    G    A        0      0        2 
   1  chr1_50205227     ZHar    G    A        0      0        2 
   1  chr1_50205227   Sample    G    A        0      0        2 
   1  chr1_50205522     AAsi    C    T      0.5      1        2 
   1  chr1_50205522     AKia    C    T        0      0        2 
   1  chr1_50205522     AOna    C    T        0      0        2 
   1  chr1_50205522     ASom    C    T      0.5      1        2 
   1  chr1_50205522     HCab    C    T        0      0        2 
   1  chr1_50205522     HPrz    C    T        0      0        2 
   1  chr1_50205522     ZBoe    C    T        0      0        2 
   1  chr1_50205522     ZGre    C    T        0      0        2 
   1  chr1_50205522     ZHar    C    T        0      0        2 
   1  chr1_50205522   Sample    C    T        1      2        2 
   1  chr1_50205659     AAsi    T    C        0      0        2 
   1  chr1_50205659     AKia    T    C        0      0        2 
   1  chr1_50205659     AOna    T    C        0      0        2 
   1  chr1_50205659     ASom    T    C        0      0        2 
   1  chr1_50205659     HCab    T    C        1      2        2 
   1  chr1_50205659     HPrz    T    C        1      2        2 
   1  chr1_50205659     ZBoe    T    C        0      0        2 
   1  chr1_50205659     ZGre    T    C        0      0        2 
   1  chr1_50205659     ZHar    T    C        0      0        2 
   1  chr1_50205659   Sample    T    C        0      0        2 
   1  chr1_50207404     AAsi    C    T        0      0        2 
   1  chr1_50207404     AKia    C    T        0      0        2 
   1  chr1_50207404     AOna    C    T        0      0        2 
   1  chr1_50207404     ASom    C    T        0      0        2 
   1  chr1_50207404     HCab    C    T        1      2        2 
   1  chr1_50207404     HPrz    C    T        1      2        2 
   1  chr1_50207404     ZBoe    C    T        0      0        2 
   1  chr1_50207404     ZGre    C    T        0      0        2 
   1  chr1_50207404     ZHar    C    T        0      0        2 
   1  chr1_50207404   Sample    C    T        0      0        2 
   1  chr1_50210654     AAsi    T    C        0      0        2 
   1  chr1_50210654     AKia    T    C        0      0        2 
   1  chr1_50210654     AOna    T    C        0      0        2 
   1  chr1_50210654     ASom    T    C      0.5      1        2 
   1  chr1_50210654     HCab    T    C        0      0        2 
   1  chr1_50210654     HPrz    T    C        0      0        2 
   1  chr1_50210654     ZBoe    T    C        0      0        2 
   1  chr1_50210654     ZGre    T    C        0      0        2 
   1  chr1_50210654     ZHar    T    C        0      0        2 
   1  chr1_50210654   Sample    T    C        0      0        2 
   1  chr1_50216392     AAsi    G    A        0      0        2 
   1  chr1_50216392     AKia    G    A        0      0        2 
   1  chr1_50216392     AOna    G    A        0      0        2 
   1  chr1_50216392     ASom    G    A        0      0        2 
   1  chr1_50216392     HCab    G    A        1      2        2 
   1  chr1_50216392     HPrz    G    A      0.5      1        2 
   1  chr1_50216392     ZBoe    G    A        0      0        2 
   1  chr1_50216392     ZGre    G    A        0      0        2 
   1  chr1_50216392     ZHar    G    A        0      0        2 
   1  chr1_50216392   Sample    G    A        0      0        2 
   1  chr1_50216850     AAsi    T    C        0      0        2 
   1  chr1_50216850     AKia    T    C        1      2        2 
   1  chr1_50216850     AOna    T    C        1      2        2 
   1  chr1_50216850     ASom    T    C        0      0        2 
   1  chr1_50216850     HCab    T    C        0      0        2 
   1  chr1_50216850     HPrz    T    C        0      0        2 
   1  chr1_50216850     ZBoe    T    C        0      0        2 
   1  chr1_50216850     ZGre    T    C        0      0        2 
   1  chr1_50216850     ZHar    T    C        0      0        2 
   1  chr1_50216850   Sample    T    C        0      0        2 
   1  chr1_50220851     AAsi    T    A        0      0        2 
   1  chr1_50220851     AKia    T    A        0      0        2 
   1  chr1_50220851     AOna    T    A        0      0        2 
   1  chr1_50220851     ASom    T    A        0      0        2 
   1  chr1_50220851     HCab    T    A        0      0        2 
   1  chr1_50220851     HPrz    T    A        0      0        2 
   1  chr1_50220851     ZBoe    T    A      0.5      1        2 
   1  chr1_50220851     ZGre    T    A        1      2        2 
   1  chr1_50220851     ZHar    T    A        0      0        2 
   1  chr1_50220851   Sample    T    A        0      0        2 
   1  chr1_50223180     AAsi    G    T      0.5      1        2 
   1  chr1_50223180     AKia    G    T        0      0        2 
   1  chr1_50223180     AOna    G    T        0      0        2 
   1  chr1_50223180     ASom    G    T        0      0        2 
   1  chr1_50223180     HCab    G    T        0      0        2 
   1  chr1_50223180     HPrz    G    T        0      0        2 
   1  chr1_50223180     ZBoe    G    T        0      0        2 
   1  chr1_50223180     ZGre    G    T        0      0        2 
   1  chr1_50223180     ZHar    G    T        0      0        2 
   1  chr1_50223180   Sample    G    T        0      0        2 
   1  chr1_50226230     AAsi    A    G        0      0        2 
   1  chr1_50226230     AKia    A    G        0      0        2 
   1  chr1_50226230     AOna    A    G        0      0        2 
   1  chr1_50226230     ASom    A    G        0      0        2 
   1  chr1_50226230     HCab    A    G        0      0        2 
   1  chr1_50226230     HPrz    A    G        0      0        2 
   1  chr1_50226230     ZBoe    A    G        0      0        2 
   1  chr1_50226230     ZGre    A    G        0      0        2 
   1  chr1_50226230     ZHar    A    G      0.5      1        2 
   1  chr1_50226230   Sample    A    G        0      0        2 
   1  chr1_50232650     AAsi    T    C        0      0        2 
   1  chr1_50232650     AKia    T    C        0      0        2 
   1  chr1_50232650     AOna    T    C        0      0        2 
   1  chr1_50232650     ASom    T    C        0      0        2 
   1  chr1_50232650     HCab    T    C        0      0        2 
   1  chr1_50232650     HPrz    T    C        0      0        2 
   1  chr1_50232650     ZBoe    T    C        0      0        2 
   1  chr1_50232650     ZGre    T    C        0      0        2 
   1  chr1_50232650     ZHar    T    C      0.5      1        2 
   1  chr1_50232650   Sample    T    C        0      0        2 
   1  chr1_50234147     AAsi    C    G        0      0        2 
   1  chr1_50234147     AKia    C    G        0      0        2 
   1  chr1_50234147     AOna    C    G        0      0        2 
   1  chr1_50234147     ASom    C    G        0      0        2 
   1  chr1_50234147     HCab    C    G        0      0        2 
   1  chr1_50234147     HPrz    C    G      0.5      1        2 
   1  chr1_50234147     ZBoe    C    G        0      0        2 
   1  chr1_50234147     ZGre    C    G        0      0        2 
   1  chr1_50234147     ZHar    C    G        0      0        2 
   1  chr1_50234147   Sample    C    G        0      0        2 
   1  chr1_50234455     AAsi    G    A        0      0        2 
   1  chr1_50234455     AKia    G    A        0      0        2 
   1  chr1_50234455     AOna    G    A      0.5      1        2 
   1  chr1_50234455     ASom    G    A        0      0        2 
   1  chr1_50234455     HCab    G    A        0      0        2 
   1  chr1_50234455     HPrz    G    A        0      0        2 
   1  chr1_50234455     ZBoe    G    A        0      0        2 
   1  chr1_50234455     ZGre    G    A        0      0        2 
   1  chr1_50234455     ZHar    G    A        0      0        2 
   1  chr1_50234455   Sample    G    A        0      0        2 
   1  chr1_50239184     AAsi    G    A        0      0        2 
   1  chr1_50239184     AKia    G    A        0      0        2 
   1  chr1_50239184     AOna    G    A        0      0        2 
   1  chr1_50239184     ASom    G    A        0      0        2 
   1  chr1_50239184     HCab    G    A        0      0        2 
   1  chr1_50239184     HPrz    G    A        0      0        2 
   1  chr1_50239184     ZBoe    G    A        0      0        2 
   1  chr1_50239184     ZGre    G    A        0      0        2 
   1  chr1_50239184     ZHar    G    A        1      2        2 
   1  chr1_50239184   Sample    G    A        0      0        2 
   1  chr1_50251321     AAsi    T    C        0      0        2 
   1  chr1_50251321     AKia    T    C        0      0        2 
   1  chr1_50251321     AOna    T    C        0      0        2 
   1  chr1_50251321     ASom    T    C        0      0        2 
   1  chr1_50251321     HCab    T    C        1      2        2 
   1  chr1_50251321     HPrz    T    C        1      2        2 
   1  chr1_50251321     ZBoe    T    C        0      0        2 
   1  chr1_50251321     ZGre    T    C        0      0        2 
   1  chr1_50251321     ZHar    T    C        0      0        2 
   1  chr1_50251321   Sample    T    C        0      0        2 
   1  chr1_50252327     AAsi    A    T        0      0        2 
   1  chr1_50252327     AKia    A    T        0      0        2 
   1  chr1_50252327     AOna    A    T        0      0        2 
   1  chr1_50252327     ASom    A    T        0      0        2 
   1  chr1_50252327     HCab    A    T        0      0        2 
   1  chr1_50252327     HPrz    A    T        0      0        2 
   1  chr1_50252327     ZBoe    A    T        0      0        2 
   1  chr1_50252327     ZGre    A    T        0      0        2 
   1  chr1_50252327     ZHar    A    T        1      2        2 
   1  chr1_50252327   Sample    A    T        0      0        2 
   1  chr1_50256327     AAsi    A    G        0      0        2 
   1  chr1_50256327     AKia    A    G        0      0        2 
   1  chr1_50256327     AOna    A    G        0      0        2 
   1  chr1_50256327     ASom    A    G        0      0        2 
   1  chr1_50256327     HCab    A    G        0      0        2 
   1  chr1_50256327     HPrz    A    G        0      0        2 
   1  chr1_50256327     ZBoe    A    G      0.5      1        2 
   1  chr1_50256327     ZGre    A    G        0      0        2 
   1  chr1_50256327     ZHar    A    G        0      0        2 
   1  chr1_50256327   Sample    A    G        0      0        2 
   1  chr1_50259958     AAsi    G    A        0      0        2 
   1  chr1_50259958     AKia    G    A        0      0        2 
   1  chr1_50259958     AOna    G    A        0      0        2 
   1  chr1_50259958     ASom    G    A        0      0        2 
   1  chr1_50259958     HCab    G    A        0      0        2 
   1  chr1_50259958     HPrz    G    A        0      0        2 
   1  chr1_50259958     ZBoe    G    A      0.5      1        2 
   1  chr1_50259958     ZGre    G    A        0      0        2 
   1  chr1_50259958     ZHar    G    A        0      0        2 
   1  chr1_50259958   Sample    G    A        0      0        2 
   1  chr1_50264025     AAsi    G    A        0      0        2 
   1  chr1_50264025     AKia    G    A        0      0        2 
   1  chr1_50264025     AOna    G    A        0      0        2 
   1  chr1_50264025     ASom    G    A        0      0        2 
   1  chr1_50264025     HCab    G    A        1      2        2 
   1  chr1_50264025     HPrz    G    A        0      0        2 
   1  chr1_50264025     ZBoe    G    A        0      0        2 
   1  chr1_50264025     ZGre    G    A        0      0        2 
   1  chr1_50264025     ZHar    G    A        0      0        2 
   1  chr1_50264025   Sample    G    A        0      0        2 
   1  chr1_50269764     AAsi    T    C        0      0        2 
   1  chr1_50269764     AKia    T    C        1      2        2 
   1  chr1_50269764     AOna    T    C        0      0        2 
   1  chr1_50269764     ASom    T    C        0      0        2 
   1  chr1_50269764     HCab    T    C        0      0        2 
   1  chr1_50269764     HPrz    T    C        0      0        2 
   1  chr1_50269764     ZBoe    T    C        0      0        2 
   1  chr1_50269764     ZGre    T    C        0      0        2 
   1  chr1_50269764     ZHar    T    C        0      0        2 
   1  chr1_50269764   Sample    T    C        0      0        2 
   1  chr1_50292825     AAsi    A    G        0      0        2 
   1  chr1_50292825     AKia    A    G        1      2        2 
   1  chr1_50292825     AOna    A    G      0.5      1        2 
   1  chr1_50292825     ASom    A    G        0      0        2 
   1  chr1_50292825     HCab    A    G        0      0        2 
   1  chr1_50292825     HPrz    A    G        0      0        2 
   1  chr1_50292825     ZBoe    A    G        0      0        2 
   1  chr1_50292825     ZGre    A    G        0      0        2 
   1  chr1_50292825     ZHar    A    G        0      0        2 
   1  chr1_50292825   Sample    A    G        0      0        2 
   1  chr1_50293251     AAsi    A    T        0      0        2 
   1  chr1_50293251     AKia    A    T        0      0        2 
   1  chr1_50293251     AOna    A    T        0      0        2 
   1  chr1_50293251     ASom    A    T        0      0        2 
   1  chr1_50293251     HCab    A    T        0      0        2 
   1  chr1_50293251     HPrz    A    T        0      0        2 
   1  chr1_50293251     ZBoe    A    T        0      0        2 
   1  chr1_50293251     ZGre    A    T        0      0        2 
   1  chr1_50293251     ZHar    A    T      0.5      1        2 
   1  chr1_50293251   Sample    A    T        0      0        2 
   1  chr1_50296866     AAsi    G    T        0      0        2 
   1  chr1_50296866     AKia    G    T        1      2        2 
   1  chr1_50296866     AOna    G    T      0.5      1        2 
   1  chr1_50296866     ASom    G    T        0      0        2 
   1  chr1_50296866     HCab    G    T        0      0        2 
   1  chr1_50296866     HPrz    G    T        0      0        2 
   1  chr1_50296866     ZBoe    G    T        0      0        2 
   1  chr1_50296866     ZGre    G    T        0      0        2 
   1  chr1_50296866     ZHar    G    T        0      0        2 
   1  chr1_50296866   Sample    G    T        0      0        2 
   1  chr1_50297804     AAsi    A    T        0      0        2 
   1  chr1_50297804     AKia    A    T        0      0        2 
   1  chr1_50297804     AOna    A    T        0      0        2 
   1  chr1_50297804     ASom    A    T        0      0        2 
   1  chr1_50297804     HCab    A    T        0      0        2 
   1  chr1_50297804     HPrz    A    T        0      0        2 
   1  chr1_50297804     ZBoe    A    T      0.5      1        2 
   1  chr1_50297804     ZGre    A    T        0      0        2 
   1  chr1_50297804     ZHar    A    T        0      0        2 
   1  chr1_50297804   Sample    A    T        0      0        2 
   1  chr1_50299015     AAsi    A    G        0      0        2 
   1  chr1_50299015     AKia    A    G        0      0        2 
   1  chr1_50299015     AOna    A    G        0      0        2 
   1  chr1_50299015     ASom    A    G        0      0        2 
   1  chr1_50299015     HCab    A    G        1      2        2 
   1  chr1_50299015     HPrz    A    G        0      0        2 
   1  chr1_50299015     ZBoe    A    G        0      0        2 
   1  chr1_50299015     ZGre    A    G        0      0        2 
   1  chr1_50299015     ZHar    A    G        0      0        2 
   1  chr1_50299015   Sample    A    G        0      0        2 
   1  chr1_50300002     AAsi    T    C        1      2        2 
   1  chr1_50300002     AKia    T    C        0      0        2 
   1  chr1_50300002     AOna    T    C        0      0        2 
   1  chr1_50300002     ASom    T    C        1      2        2 
   1  chr1_50300002     HCab    T    C        0      0        2 
   1  chr1_50300002     HPrz    T    C        1      2        2 
   1  chr1_50300002     ZBoe    T    C        0      0        2 
   1  chr1_50300002     ZGre    T    C        0      0        2 
   1  chr1_50300002     ZHar    T    C        0      0        2 
   1  chr1_50300002   Sample    T    C        1      2        2 
   1  chr1_50301193     AAsi    C    T        1      2        2 
   1  chr1_50301193     AKia    C    T        0      0        2 
   1  chr1_50301193     AOna    C    T        0      0        2 
   1  chr1_50301193     ASom    C    T        1      2        2 
   1  chr1_50301193     HCab    C    T        1      2        2 
   1  chr1_50301193     HPrz    C    T        1      2        2 
   1  chr1_50301193     ZBoe    C    T        0      0        2 
   1  chr1_50301193     ZGre    C    T        0      0        2 
   1  chr1_50301193     ZHar    C    T        0      0        2 
   1  chr1_50301193   Sample    C    T        1      2        2 
   1  chr1_50301949     AAsi    T    A        0      0        2 
   1  chr1_50301949     AKia    T    A        0      0        2 
   1  chr1_50301949     AOna    T    A        0      0        2 
   1  chr1_50301949     ASom    T    A        0      0        2 
   1  chr1_50301949     HCab    T    A        1      2        2 
   1  chr1_50301949     HPrz    T    A      0.5      1        2 
   1  chr1_50301949     ZBoe    T    A        0      0        2 
   1  chr1_50301949     ZGre    T    A        0      0        2 
   1  chr1_50301949     ZHar    T    A        0      0        2 
   1  chr1_50301949   Sample    T    A        0      0        2 
   1  chr1_50302018     AAsi    A    G        0      0        2 
   1  chr1_50302018     AKia    A    G        0      0        2 
   1  chr1_50302018     AOna    A    G        0      0        2 
   1  chr1_50302018     ASom    A    G        0      0        2 
   1  chr1_50302018     HCab    A    G        0      0        2 
   1  chr1_50302018     HPrz    A    G        0      0        2 
   1  chr1_50302018     ZBoe    A    G        0      0        2 
   1  chr1_50302018     ZGre    A    G        1      2        2 
   1  chr1_50302018     ZHar    A    G        0      0        2 
   1  chr1_50302018   Sample    A    G        0      0        2 
   1  chr1_50302987     AAsi    C    A        0      0        2 
   1  chr1_50302987     AKia    C    A        0      0        2 
   1  chr1_50302987     AOna    C    A        0      0        2 
   1  chr1_50302987     ASom    C    A        1      2        2 
   1  chr1_50302987     HCab    C    A        0      0        2 
   1  chr1_50302987     HPrz    C    A        0      0        2 
   1  chr1_50302987     ZBoe    C    A        0      0        2 
   1  chr1_50302987     ZGre    C    A        0      0        2 
   1  chr1_50302987     ZHar    C    A        0      0        2 
   1  chr1_50302987   Sample    C    A        1      2        2 
   1  chr1_50303579     AAsi    T    G        0      0        2 
   1  chr1_50303579     AKia    T    G        0      0        2 
   1  chr1_50303579     AOna    T    G        0      0        2 
   1  chr1_50303579     ASom    T    G        0      0        2 
   1  chr1_50303579     HCab    T    G        0      0        2 
   1  chr1_50303579     HPrz    T    G      0.5      1        2 
   1  chr1_50303579     ZBoe    T    G        0      0        2 
   1  chr1_50303579     ZGre    T    G        0      0        2 
   1  chr1_50303579     ZHar    T    G        0      0        2 
   1  chr1_50303579   Sample    T    G        0      0        2 
   1  chr1_50305396     AAsi    C    T        0      0        2 
   1  chr1_50305396     AKia    C    T        0      0        2 
   1  chr1_50305396     AOna    C    T        0      0        2 
   1  chr1_50305396     ASom    C    T        0      0        2 
   1  chr1_50305396     HCab    C    T        0      0        2 
   1  chr1_50305396     HPrz    C    T      0.5      1        2 
   1  chr1_50305396     ZBoe    C    T        0      0        2 
   1  chr1_50305396     ZGre    C    T        0      0        2 
   1  chr1_50305396     ZHar    C    T        0      0        2 
   1  chr1_50305396   Sample    C    T        0      0        2 
   1  chr1_50306447     AAsi    A    G        0      0        2 
   1  chr1_50306447     AKia    A    G        0      0        2 
   1  chr1_50306447     AOna    A    G        0      0        2 
   1  chr1_50306447     ASom    A    G        0      0        2 
   1  chr1_50306447     HCab    A    G        0      0        2 
   1  chr1_50306447     HPrz    A    G      0.5      1        2 
   1  chr1_50306447     ZBoe    A    G        0      0        2 
   1  chr1_50306447     ZGre    A    G        0      0        2 
   1  chr1_50306447     ZHar    A    G        0      0        2 
   1  chr1_50306447   Sample    A    G        0      0        2 
   1  chr1_50314682     AAsi    C    G        0      0        2 
   1  chr1_50314682     AKia    C    G        0      0        2 
   1  chr1_50314682     AOna    C    G        0      0        2 
   1  chr1_50314682     ASom    C    G        0      0        2 
   1  chr1_50314682     HCab    C    G        0      0        2 
   1  chr1_50314682     HPrz    C    G        0      0        2 
   1  chr1_50314682     ZBoe    C    G        0      0        2 
   1  chr1_50314682     ZGre    C    G      0.5      1        2 
   1  chr1_50314682     ZHar    C    G        0      0        2 
   1  chr1_50314682   Sample    C    G        0      0        2 
   1  chr1_50316765     AAsi    T    C        0      0        2 
   1  chr1_50316765     AKia    T    C        0      0        2 
   1  chr1_50316765     AOna    T    C        0      0        2 
   1  chr1_50316765     ASom    T    C      0.5      1        2 
   1  chr1_50316765     HCab    T    C        0      0        2 
   1  chr1_50316765     HPrz    T    C        0      0        2 
   1  chr1_50316765     ZBoe    T    C        0      0        2 
   1  chr1_50316765     ZGre    T    C        0      0        2 
   1  chr1_50316765     ZHar    T    C        0      0        2 
   1  chr1_50316765   Sample    T    C        0      0        2 
   1  chr1_50325681     AAsi    C    T        0      0        2 
   1  chr1_50325681     AKia    C    T        0      0        2 
   1  chr1_50325681     AOna    C    T      0.5      1        2 
   1  chr1_50325681     ASom    C    T        0      0        2 
   1  chr1_50325681     HCab    C    T        0      0        2 
   1  chr1_50325681     HPrz    C    T        0      0        2 
   1  chr1_50325681     ZBoe    C    T        0      0        2 
   1  chr1_50325681     ZGre    C    T        0      0        2 
   1  chr1_50325681     ZHar    C    T        0      0        2 
   1  chr1_50325681   Sample    C    T        0      0        2 
   1  chr1_50335599     AAsi    T    C        0      0        2 
   1  chr1_50335599     AKia    T    C        0      0        2 
   1  chr1_50335599     AOna    T    C        0      0        2 
   1  chr1_50335599     ASom    T    C        0      0        2 
   1  chr1_50335599     HCab    T    C        0      0        2 
   1  chr1_50335599     HPrz    T    C        0      0        2 
   1  chr1_50335599     ZBoe    T    C        1      2        2 
   1  chr1_50335599     ZGre    T    C        1      2        2 
   1  chr1_50335599     ZHar    T    C        1      2        2 
   1  chr1_50335599   Sample    T    C        0      0        2 
   1  chr1_50339779     AAsi    T    C        0      0        2 
   1  chr1_50339779     AKia    T    C        0      0        2 
   1  chr1_50339779     AOna    T    C        0      0        2 
   1  chr1_50339779     ASom    T    C        0      0        2 
   1  chr1_50339779     HCab    T    C        1      2        2 
   1  chr1_50339779     HPrz    T    C        1      2        2 
   1  chr1_50339779     ZBoe    T    C        0      0        2 
   1  chr1_50339779     ZGre    T    C        0      0        2 
   1  chr1_50339779     ZHar    T    C        0      0        2 
   1  chr1_50339779   Sample    T    C        0      0        2 
   1  chr1_50341185     AAsi    A    T        0      0        2 
   1  chr1_50341185     AKia    A    T        0      0        2 
   1  chr1_50341185     AOna    A    T        0      0        2 
   1  chr1_50341185     ASom    A    T        0      0        2 
   1  chr1_50341185     HCab    A    T        0      0        2 
   1  chr1_50341185     HPrz    A    T      0.5      1        2 
   1  chr1_50341185     ZBoe    A    T        0      0        2 
   1  chr1_50341185     ZGre    A    T        0      0        2 
   1  chr1_50341185     ZHar    A    T        0      0        2 
   1  chr1_50341185   Sample    A    T        0      0        2 
   1  chr1_50347785     AAsi    A    C        0      0        2 
   1  chr1_50347785     AKia    A    C        0      0        2 
   1  chr1_50347785     AOna    A    C        0      0        2 
   1  chr1_50347785     ASom    A    C        0      0        2 
   1  chr1_50347785     HCab    A    C        0      0        2 
   1  chr1_50347785     HPrz    A    C        0      0        2 
   1  chr1_50347785     ZBoe    A    C        0      0        2 
   1  chr1_50347785     ZGre    A    C        0      0        2 
   1  chr1_50347785     ZHar    A    C        1      2        2 
   1  chr1_50347785   Sample    A    C        0      0        2 
   1  chr1_50349355     AAsi    G    A        0      0        2 
   1  chr1_50349355     AKia    G    A        0      0        2 
   1  chr1_50349355     AOna    G    A        0      0        2 
   1  chr1_50349355     ASom    G    A        0      0        2 
   1  chr1_50349355     HCab    G    A        1      2        2 
   1  chr1_50349355     HPrz    G    A        1      2        2 
   1  chr1_50349355     ZBoe    G    A        0      0        2 
   1  chr1_50349355     ZGre    G    A        0      0        2 
   1  chr1_50349355     ZHar    G    A        0      0        2 
   1  chr1_50349355   Sample    G    A        0      0        2 
   1  chr1_50375293     AAsi    C    T      0.5      1        2 
   1  chr1_50375293     AKia    C    T        0      0        2 
   1  chr1_50375293     AOna    C    T        0      0        2 
   1  chr1_50375293     ASom    C    T        0      0        2 
   1  chr1_50375293     HCab    C    T        0      0        2 
   1  chr1_50375293     HPrz    C    T        0      0        2 
   1  chr1_50375293     ZBoe    C    T        0      0        2 
   1  chr1_50375293     ZGre    C    T        0      0        2 
   1  chr1_50375293     ZHar    C    T        0      0        2 
   1  chr1_50375293   Sample    C    T        1      2        2 
   1  chr1_50377097     AAsi    A    G      0.5      1        2 
   1  chr1_50377097     AKia    A    G        0      0        2 
   1  chr1_50377097     AOna    A    G        0      0        2 
   1  chr1_50377097     ASom    A    G        0      0        2 
   1  chr1_50377097     HCab    A    G        0      0        2 
   1  chr1_50377097     HPrz    A    G        0      0        2 
   1  chr1_50377097     ZBoe    A    G        0      0        2 
   1  chr1_50377097     ZGre    A    G        0      0        2 
   1  chr1_50377097     ZHar    A    G        0      0        2 
   1  chr1_50377097   Sample    A    G        1      2        2 
   1  chr1_50379799     AAsi    T    G        0      0        2 
   1  chr1_50379799     AKia    T    G        1      2        2 
   1  chr1_50379799     AOna    T    G        0      0        2 
   1  chr1_50379799     ASom    T    G        0      0        2 
   1  chr1_50379799     HCab    T    G        0      0        2 
   1  chr1_50379799     HPrz    T    G        0      0        2 
   1  chr1_50379799     ZBoe    T    G        0      0        2 
   1  chr1_50379799     ZGre    T    G        0      0        2 
   1  chr1_50379799     ZHar    T    G        0      0        2 
   1  chr1_50379799   Sample    T    G        0      0        2 
   1  chr1_50401349     AAsi    G    A        0      0        2 
   1  chr1_50401349     AKia    G    A        0      0        2 
   1  chr1_50401349     AOna    G    A        0      0        2 
   1  chr1_50401349     ASom    G    A        0      0        2 
   1  chr1_50401349     HCab    G    A        0      0        2 
   1  chr1_50401349     HPrz    G    A        0      0        2 
   1  chr1_50401349     ZBoe    G    A        1      2        2 
   1  chr1_50401349     ZGre    G    A        0      0        2 
   1  chr1_50401349     ZHar    G    A        0      0        2 
   1  chr1_50401349   Sample    G    A        0      0        2 
   1  chr1_50405484     AAsi    C    G        0      0        2 
   1  chr1_50405484     AKia    C    G        0      0        2 
   1  chr1_50405484     AOna    C    G        0      0        2 
   1  chr1_50405484     ASom    C    G        0      0        2 
   1  chr1_50405484     HCab    C    G        0      0        2 
   1  chr1_50405484     HPrz    C    G        0      0        2 
   1  chr1_50405484     ZBoe    C    G        0      0        2 
   1  chr1_50405484     ZGre    C    G        1      2        2 
   1  chr1_50405484     ZHar    C    G        0      0        2 
   1  chr1_50405484   Sample    C    G        0      0        2 
   1  chr1_50406736     AAsi    T    C        0      0        2 
   1  chr1_50406736     AKia    T    C        0      0        2 
   1  chr1_50406736     AOna    T    C        0      0        2 
   1  chr1_50406736     ASom    T    C        0      0        2 
   1  chr1_50406736     HCab    T    C        0      0        2 
   1  chr1_50406736     HPrz    T    C        0      0        2 
   1  chr1_50406736     ZBoe    T    C      0.5      1        2 
   1  chr1_50406736     ZGre    T    C        0      0        2 
   1  chr1_50406736     ZHar    T    C        0      0        2 
   1  chr1_50406736   Sample    T    C        0      0        2 
   1  chr1_50412079     AAsi    T    C        0      0        2 
   1  chr1_50412079     AKia    T    C        0      0        2 
   1  chr1_50412079     AOna    T    C        0      0        2 
   1  chr1_50412079     ASom    T    C        0      0        2 
   1  chr1_50412079     HCab    T    C        0      0        2 
   1  chr1_50412079     HPrz    T    C        0      0        2 
   1  chr1_50412079     ZBoe    T    C      0.5      1        2 
   1  chr1_50412079     ZGre    T    C        0      0        2 
   1  chr1_50412079     ZHar    T    C        0      0        2 
   1  chr1_50412079   Sample    T    C        0      0        2 
   1  chr1_50412502     AAsi    T    C        0      0        2 
   1  chr1_50412502     AKia    T    C        0      0        2 
   1  chr1_50412502     AOna    T    C        0      0        2 
   1  chr1_50412502     ASom    T    C        0      0        2 
   1  chr1_50412502     HCab    T    C        1      2        2 
   1  chr1_50412502     HPrz    T    C        1      2        2 
   1  chr1_50412502     ZBoe    T    C        0      0        2 
   1  chr1_50412502     ZGre    T    C        0      0        2 
   1  chr1_50412502     ZHar    T    C        0      0        2 
   1  chr1_50412502   Sample    T    C        0      0        2 
   1  chr1_50413134     AAsi    T    C        0      0        2 
   1  chr1_50413134     AKia    T    C        0      0        2 
   1  chr1_50413134     AOna    T    C        0      0        2 
   1  chr1_50413134     ASom    T    C        0      0        2 
   1  chr1_50413134     HCab    T    C        0      0        2 
   1  chr1_50413134     HPrz    T    C        0      0        2 
   1  chr1_50413134     ZBoe    T    C        1      2        2 
   1  chr1_50413134     ZGre    T    C        0      0        2 
   1  chr1_50413134     ZHar    T    C        0      0        2 
   1  chr1_50413134   Sample    T    C        0      0        2 
   1  chr1_50425328     AAsi    C    T        0      0        2 
   1  chr1_50425328     AKia    C    T        0      0        2 
   1  chr1_50425328     AOna    C    T        0      0        2 
   1  chr1_50425328     ASom    C    T        0      0        2 
   1  chr1_50425328     HCab    C    T        0      0        2 
   1  chr1_50425328     HPrz    C    T        0      0        2 
   1  chr1_50425328     ZBoe    C    T      0.5      1        2 
   1  chr1_50425328     ZGre    C    T        0      0        2 
   1  chr1_50425328     ZHar    C    T        0      0        2 
   1  chr1_50425328   Sample    C    T        0      0        2 
   1  chr1_50428422     AAsi    C    T        0      0        2 
   1  chr1_50428422     AKia    C    T        0      0        2 
   1  chr1_50428422     AOna    C    T        0      0        2 
   1  chr1_50428422     ASom    C    T        0      0        2 
   1  chr1_50428422     HCab    C    T        1      2        2 
   1  chr1_50428422     HPrz    C    T        1      2        2 
   1  chr1_50428422     ZBoe    C    T        0      0        2 
   1  chr1_50428422     ZGre    C    T        0      0        2 
   1  chr1_50428422     ZHar    C    T        0      0        2 
   1  chr1_50428422   Sample    C    T        0      0        2 
   1  chr1_50441115     AAsi    G    A        0      0        2 
   1  chr1_50441115     AKia    G    A        0      0        2 
   1  chr1_50441115     AOna    G    A        0      0        2 
   1  chr1_50441115     ASom    G    A        0      0        2 
   1  chr1_50441115     HCab    G    A        0      0        2 
   1  chr1_50441115     HPrz    G    A        0      0        2 
   1  chr1_50441115     ZBoe    G    A        0      0        2 
   1  chr1_50441115     ZGre    G    A        1      2        2 
   1  chr1_50441115     ZHar    G    A        0      0        2 
   1  chr1_50441115   Sample    G    A        0      0        2 
   1  chr1_50444272     AAsi    G    A        1      2        2 
   1  chr1_50444272     AKia    G    A        0      0        2 
   1  chr1_50444272     AOna    G    A        0      0        2 
   1  chr1_50444272     ASom    G    A        0      0        2 
   1  chr1_50444272     HCab    G    A        0      0        2 
   1  chr1_50444272     HPrz    G    A        0      0        2 
   1  chr1_50444272     ZBoe    G    A        0      0        2 
   1  chr1_50444272     ZGre    G    A        0      0        2 
   1  chr1_50444272     ZHar    G    A        0      0        2 
   1  chr1_50444272   Sample    G    A        0      0        2 
   1  chr1_50455133     AAsi    C    G        0      0        2 
   1  chr1_50455133     AKia    C    G      0.5      1        2 
   1  chr1_50455133     AOna    C    G        1      2        2 
   1  chr1_50455133     ASom    C    G        0      0        2 
   1  chr1_50455133     HCab    C    G        0      0        2 
   1  chr1_50455133     HPrz    C    G        0      0        2 
   1  chr1_50455133     ZBoe    C    G        0      0        2 
   1  chr1_50455133     ZGre    C    G        0      0        2 
   1  chr1_50455133     ZHar    C    G        0      0        2 
   1  chr1_50455133   Sample    C    G        0      0        2 
   1  chr1_50455376     AAsi    T    C        0      0        2 
   1  chr1_50455376     AKia    T    C        0      0        2 
   1  chr1_50455376     AOna    T    C        0      0        2 
   1  chr1_50455376     ASom    T    C        0      0        2 
   1  chr1_50455376     HCab    T    C        0      0        2 
   1  chr1_50455376     HPrz    T    C        0      0        2 
   1  chr1_50455376     ZBoe    T    C        0      0        2 
   1  chr1_50455376     ZGre    T    C        1      2        2 
   1  chr1_50455376     ZHar    T    C        0      0        2 
   1  chr1_50455376   Sample    T    C        0      0        2 
   1  chr1_50457737     AAsi    G    A        0      0        2 
   1  chr1_50457737     AKia    G    A      0.5      1        2 
   1  chr1_50457737     AOna    G    A        0      0        2 
   1  chr1_50457737     ASom    G    A        0      0        2 
   1  chr1_50457737     HCab    G    A        0      0        2 
   1  chr1_50457737     HPrz    G    A        0      0        2 
   1  chr1_50457737     ZBoe    G    A        0      0        2 
   1  chr1_50457737     ZGre    G    A        0      0        2 
   1  chr1_50457737     ZHar    G    A        0      0        2 
   1  chr1_50457737   Sample    G    A        0      0        2 
   1  chr1_50464996     AAsi    C    T        0      0        2 
   1  chr1_50464996     AKia    C    T        0      0        2 
   1  chr1_50464996     AOna    C    T        1      2        2 
   1  chr1_50464996     ASom    C    T        0      0        2 
   1  chr1_50464996     HCab    C    T        1      2        2 
   1  chr1_50464996     HPrz    C    T      0.5      1        2 
   1  chr1_50464996     ZBoe    C    T        0      0        2 
   1  chr1_50464996     ZGre    C    T        0      0        2 
   1  chr1_50464996     ZHar    C    T        0      0        2 
   1  chr1_50464996   Sample    C    T        0      0        2 
   1  chr1_50465338     AAsi    A    T        0      0        2 
   1  chr1_50465338     AKia    A    T        0      0        2 
   1  chr1_50465338     AOna    A    T        0      0        2 
   1  chr1_50465338     ASom    A    T        0      0        2 
   1  chr1_50465338     HCab    A    T        1      2        2 
   1  chr1_50465338     HPrz    A    T        1      2        2 
   1  chr1_50465338     ZBoe    A    T        0      0        2 
   1  chr1_50465338     ZGre    A    T        0      0        2 
   1  chr1_50465338     ZHar    A    T        0      0        2 
   1  chr1_50465338   Sample    A    T        0      0        2 
   1  chr1_50466019     AAsi    A    C        0      0        2 
   1  chr1_50466019     AKia    A    C      0.5      1        2 
   1  chr1_50466019     AOna    A    C        0      0        2 
   1  chr1_50466019     ASom    A    C        0      0        2 
   1  chr1_50466019     HCab    A    C        0      0        2 
   1  chr1_50466019     HPrz    A    C        0      0        2 
   1  chr1_50466019     ZBoe    A    C        0      0        2 
   1  chr1_50466019     ZGre    A    C        0      0        2 
   1  chr1_50466019     ZHar    A    C        0      0        2 
   1  chr1_50466019   Sample    A    C        0      0        2 
   1  chr1_50472646     AAsi    G    A        0      0        2 
   1  chr1_50472646     AKia    G    A        0      0        2 
   1  chr1_50472646     AOna    G    A        0      0        2 
   1  chr1_50472646     ASom    G    A        0      0        2 
   1  chr1_50472646     HCab    G    A        1      2        2 
   1  chr1_50472646     HPrz    G    A        1      2        2 
   1  chr1_50472646     ZBoe    G    A        0      0        2 
   1  chr1_50472646     ZGre    G    A        0      0        2 
   1  chr1_50472646     ZHar    G    A        0      0        2 
   1  chr1_50472646   Sample    G    A        0      0        2 
   1  chr1_50472760     AAsi    T    C        0      0        2 
   1  chr1_50472760     AKia    T    C        0      0        2 
   1  chr1_50472760     AOna    T    C        0      0        2 
   1  chr1_50472760     ASom    T    C        0      0        2 
   1  chr1_50472760     HCab    T    C        0      0        2 
   1  chr1_50472760     HPrz    T    C        0      0        2 
   1  chr1_50472760     ZBoe    T    C      0.5      1        2 
   1  chr1_50472760     ZGre    T    C        0      0        2 
   1  chr1_50472760     ZHar    T    C        0      0        2 
   1  chr1_50472760   Sample    T    C        0      0        2 
   1  chr1_50481430     AAsi    A    G        0      0        2 
   1  chr1_50481430     AKia    A    G        0      0        2 
   1  chr1_50481430     AOna    A    G        0      0        2 
   1  chr1_50481430     ASom    A    G        0      0        2 
   1  chr1_50481430     HCab    A    G        0      0        2 
   1  chr1_50481430     HPrz    A    G        0      0        2 
   1  chr1_50481430     ZBoe    A    G        1      2        2 
   1  chr1_50481430     ZGre    A    G        0      0        2 
   1  chr1_50481430     ZHar    A    G        0      0        2 
   1  chr1_50481430   Sample    A    G        0      0        2 
   1  chr1_50488830     AAsi    T    C        0      0        2 
   1  chr1_50488830     AKia    T    C        0      0        2 
   1  chr1_50488830     AOna    T    C      0.5      1        2 
   1  chr1_50488830     ASom    T    C        0      0        2 
   1  chr1_50488830     HCab    T    C        0      0        2 
   1  chr1_50488830     HPrz    T    C        0      0        2 
   1  chr1_50488830     ZBoe    T    C        0      0        2 
   1  chr1_50488830     ZGre    T    C        0      0        2 
   1  chr1_50488830     ZHar    T    C        0      0        2 
   1  chr1_50488830   Sample    T    C        0      0        2 
   1  chr1_50489125     AAsi    G    A        0      0        2 
   1  chr1_50489125     AKia    G    A        1      2        2 
   1  chr1_50489125     AOna    G    A        0      0        2 
   1  chr1_50489125     ASom    G    A        0      0        2 
   1  chr1_50489125     HCab    G    A        0      0        2 
   1  chr1_50489125     HPrz    G    A        0      0        2 
   1  chr1_50489125     ZBoe    G    A        1      2        2 
   1  chr1_50489125     ZGre    G    A        1      2        2 
   1  chr1_50489125     ZHar    G    A        1      2        2 
   1  chr1_50489125   Sample    G    A        0      0        2 
   1  chr1_50499390     AAsi    A    G        0      0        2 
   1  chr1_50499390     AKia    A    G        0      0        2 
   1  chr1_50499390     AOna    A    G        0      0        2 
   1  chr1_50499390     ASom    A    G        0      0        2 
   1  chr1_50499390     HCab    A    G        0      0        2 
   1  chr1_50499390     HPrz    A    G        0      0        2 
   1  chr1_50499390     ZBoe    A    G      0.5      1        2 
   1  chr1_50499390     ZGre    A    G        0      0        2 
   1  chr1_50499390     ZHar    A    G        0      0        2 
   1  chr1_50499390   Sample    A    G        0      0        2 
   1  chr1_50503120     AAsi    T    C        0      0        2 
   1  chr1_50503120     AKia    T    C        0      0        2 
   1  chr1_50503120     AOna    T    C        0      0        2 
   1  chr1_50503120     ASom    T    C        0      0        2 
   1  chr1_50503120     HCab    T    C        0      0        2 
   1  chr1_50503120     HPrz    T    C        0      0        2 
   1  chr1_50503120     ZBoe    T    C        1      2        2 
   1  chr1_50503120     ZGre    T    C        0      0        2 
   1  chr1_50503120     ZHar    T    C        0      0        2 
   1  chr1_50503120   Sample    T    C        0      0        2 
   1  chr1_50505300     AAsi    G    A        0      0        2 
   1  chr1_50505300     AKia    G    A        0      0        2 
   1  chr1_50505300     AOna    G    A        0      0        2 
   1  chr1_50505300     ASom    G    A      0.5      1        2 
   1  chr1_50505300     HCab    G    A        0      0        2 
   1  chr1_50505300     HPrz    G    A        0      0        2 
   1  chr1_50505300     ZBoe    G    A        0      0        2 
   1  chr1_50505300     ZGre    G    A        0      0        2 
   1  chr1_50505300     ZHar    G    A        0      0        2 
   1  chr1_50505300   Sample    G    A        0      0        2 
   1  chr1_50507195     AAsi    A    G        0      0        2 
   1  chr1_50507195     AKia    A    G        0      0        2 
   1  chr1_50507195     AOna    A    G        0      0        2 
   1  chr1_50507195     ASom    A    G        0      0        2 
   1  chr1_50507195     HCab    A    G        0      0        2 
   1  chr1_50507195     HPrz    A    G        0      0        2 
   1  chr1_50507195     ZBoe    A    G        0      0        2 
   1  chr1_50507195     ZGre    A    G        0      0        2 
   1  chr1_50507195     ZHar    A    G      0.5      1        2 
   1  chr1_50507195   Sample    A    G        0      0        2 
   1  chr1_50523364     AAsi    T    C        1      2        2 
   1  chr1_50523364     AKia    T    C        0      0        2 
   1  chr1_50523364     AOna    T    C        0      0        2 
   1  chr1_50523364     ASom    T    C        1      2        2 
   1  chr1_50523364     HCab    T    C        0      0        2 
   1  chr1_50523364     HPrz    T    C        0      0        2 
   1  chr1_50523364     ZBoe    T    C        0      0        2 
   1  chr1_50523364     ZGre    T    C        0      0        2 
   1  chr1_50523364     ZHar    T    C        0      0        2 
   1  chr1_50523364   Sample    T    C        1      2        2 
   1  chr1_50530688     AAsi    C    T        0      0        2 
   1  chr1_50530688     AKia    C    T        0      0        2 
   1  chr1_50530688     AOna    C    T        0      0        2 
   1  chr1_50530688     ASom    C    T        0      0        2 
   1  chr1_50530688     HCab    C    T        1      2        2 
   1  chr1_50530688     HPrz    C    T        1      2        2 
   1  chr1_50530688     ZBoe    C    T        0      0        2 
   1  chr1_50530688     ZGre    C    T        0      0        2 
   1  chr1_50530688     ZHar    C    T        0      0        2 
   1  chr1_50530688   Sample    C    T        0      0        2 
   1  chr1_50538114     AAsi    A    G        0      0        2 
   1  chr1_50538114     AKia    A    G        0      0        2 
   1  chr1_50538114     AOna    A    G        0      0        2 
   1  chr1_50538114     ASom    A    G        0      0        2 
   1  chr1_50538114     HCab    A    G        0      0        2 
   1  chr1_50538114     HPrz    A    G        0      0        2 
   1  chr1_50538114     ZBoe    A    G        0      0        2 
   1  chr1_50538114     ZGre    A    G        0      0        2 
   1  chr1_50538114     ZHar    A    G        1      2        2 
   1  chr1_50538114   Sample    A    G        0      0        2 
   1  chr1_50538654     AAsi    C    G        0      0        2 
   1  chr1_50538654     AKia    C    G        0      0        2 
   1  chr1_50538654     AOna    C    G        0      0        2 
   1  chr1_50538654     ASom    C    G        0      0        2 
   1  chr1_50538654     HCab    C    G        0      0        2 
   1  chr1_50538654     HPrz    C    G        0      0        2 
   1  chr1_50538654     ZBoe    C    G        1      2        2 
   1  chr1_50538654     ZGre    C    G        0      0        2 
   1  chr1_50538654     ZHar    C    G        0      0        2 
   1  chr1_50538654   Sample    C    G        0      0        2 
   1  chr1_50546412     AAsi    T    C        0      0        2 
   1  chr1_50546412     AKia    T    C        0      0        2 
   1  chr1_50546412     AOna    T    C        0      0        2 
   1  chr1_50546412     ASom    T    C        0      0        2 
   1  chr1_50546412     HCab    T    C        0      0        2 
   1  chr1_50546412     HPrz    T    C      0.5      1        2 
   1  chr1_50546412     ZBoe    T    C        0      0        2 
   1  chr1_50546412     ZGre    T    C        0      0        2 
   1  chr1_50546412     ZHar    T    C        0      0        2 
   1  chr1_50546412   Sample    T    C        0      0        2 
   1  chr1_50548079     AAsi    G    C        1      2        2 
   1  chr1_50548079     AKia    G    C        1      2        2 
   1  chr1_50548079     AOna    G    C        1      2        2 
   1  chr1_50548079     ASom    G    C        1      2        2 
   1  chr1_50548079     HCab    G    C        0      0        2 
   1  chr1_50548079     HPrz    G    C        0      0        2 
   1  chr1_50548079     ZBoe    G    C        0      0        2 
   1  chr1_50548079     ZGre    G    C        0      0        2 
   1  chr1_50548079     ZHar    G    C        0      0        2 
   1  chr1_50548079   Sample    G    C        1      2        2 
   1  chr1_50548224     AAsi    T    G        0      0        2 
   1  chr1_50548224     AKia    T    G        0      0        2 
   1  chr1_50548224     AOna    T    G        0      0        2 
   1  chr1_50548224     ASom    T    G        0      0        2 
   1  chr1_50548224     HCab    T    G        0      0        2 
   1  chr1_50548224     HPrz    T    G        0      0        2 
   1  chr1_50548224     ZBoe    T    G        1      2        2 
   1  chr1_50548224     ZGre    T    G        1      2        2 
   1  chr1_50548224     ZHar    T    G        1      2        2 
   1  chr1_50548224   Sample    T    G        0      0        2 
   1  chr1_50548827     AAsi    A    G        0      0        2 
   1  chr1_50548827     AKia    A    G        0      0        2 
   1  chr1_50548827     AOna    A    G      0.5      1        2 
   1  chr1_50548827     ASom    A    G        0      0        2 
   1  chr1_50548827     HCab    A    G        0      0        2 
   1  chr1_50548827     HPrz    A    G        0      0        2 
   1  chr1_50548827     ZBoe    A    G        0      0        2 
   1  chr1_50548827     ZGre    A    G        0      0        2 
   1  chr1_50548827     ZHar    A    G        0      0        2 
   1  chr1_50548827   Sample    A    G        0      0        2 
   1  chr1_50553130     AAsi    T    C        0      0        2 
   1  chr1_50553130     AKia    T    C        1      2        2 
   1  chr1_50553130     AOna    T    C        0      0        2 
   1  chr1_50553130     ASom    T    C        0      0        2 
   1  chr1_50553130     HCab    T    C        0      0        2 
   1  chr1_50553130     HPrz    T    C        0      0        2 
   1  chr1_50553130     ZBoe    T    C        0      0        2 
   1  chr1_50553130     ZGre    T    C        0      0        2 
   1  chr1_50553130     ZHar    T    C        0      0        2 
   1  chr1_50553130   Sample    T    C        0      0        2 
   1  chr1_50553998     AAsi    C    A        0      0        2 
   1  chr1_50553998     AKia    C    A        0      0        2 
   1  chr1_50553998     AOna    C    A        0      0        2 
   1  chr1_50553998     ASom    C    A        0      0        2 
   1  chr1_50553998     HCab    C    A        1      2        2 
   1  chr1_50553998     HPrz    C    A        1      2        2 
   1  chr1_50553998     ZBoe    C    A        0      0        2 
   1  chr1_50553998     ZGre    C    A        0      0        2 
   1  chr1_50553998     ZHar    C    A        0      0        2 
   1  chr1_50553998   Sample    C    A        0      0        2 
   1  chr1_50555346     AAsi    C    T        0      0        2 
   1  chr1_50555346     AKia    C    T        0      0        2 
   1  chr1_50555346     AOna    C    T        0      0        2 
   1  chr1_50555346     ASom    C    T        0      0        2 
   1  chr1_50555346     HCab    C    T        1      2        2 
   1  chr1_50555346     HPrz    C    T        1      2        2 
   1  chr1_50555346     ZBoe    C    T        0      0        2 
   1  chr1_50555346     ZGre    C    T        0      0        2 
   1  chr1_50555346     ZHar    C    T        0      0        2 
   1  chr1_50555346   Sample    C    T        0      0        2 
   1  chr1_50560872     AAsi    A    G        0      0        2 
   1  chr1_50560872     AKia    A    G        0      0        2 
   1  chr1_50560872     AOna    A    G        0      0        2 
   1  chr1_50560872     ASom    A    G        0      0        2 
   1  chr1_50560872     HCab    A    G        1      2        2 
   1  chr1_50560872     HPrz    A    G        1      2        2 
   1  chr1_50560872     ZBoe    A    G        0      0        2 
   1  chr1_50560872     ZGre    A    G        0      0        2 
   1  chr1_50560872     ZHar    A    G        0      0        2 
   1  chr1_50560872   Sample    A    G        0      0        2 
   1  chr1_50571456     AAsi    C    T        0      0        2 
   1  chr1_50571456     AKia    C    T        0      0        2 
   1  chr1_50571456     AOna    C    T        0      0        2 
   1  chr1_50571456     ASom    C    T        0      0        2 
   1  chr1_50571456     HCab    C    T        1      2        2 
   1  chr1_50571456     HPrz    C    T        1      2        2 
   1  chr1_50571456     ZBoe    C    T        0      0        2 
   1  chr1_50571456     ZGre    C    T        0      0        2 
   1  chr1_50571456     ZHar    C    T        0      0        2 
   1  chr1_50571456   Sample    C    T        0      0        2 
   1  chr1_50574818     AAsi    T    C        1      2        2 
   1  chr1_50574818     AKia    T    C        0      0        2 
   1  chr1_50574818     AOna    T    C      0.5      1        2 
   1  chr1_50574818     ASom    T    C        1      2        2 
   1  chr1_50574818     HCab    T    C        0      0        2 
   1  chr1_50574818     HPrz    T    C        0      0        2 
   1  chr1_50574818     ZBoe    T    C        0      0        2 
   1  chr1_50574818     ZGre    T    C        0      0        2 
   1  chr1_50574818     ZHar    T    C        0      0        2 
   1  chr1_50574818   Sample    T    C        1      2        2 
   1  chr1_50575456     AAsi    A    T        0      0        2 
   1  chr1_50575456     AKia    A    T        0      0        2 
   1  chr1_50575456     AOna    A    T        0      0        2 
   1  chr1_50575456     ASom    A    T        0      0        2 
   1  chr1_50575456     HCab    A    T        1      2        2 
   1  chr1_50575456     HPrz    A    T        0      0        2 
   1  chr1_50575456     ZBoe    A    T        0      0        2 
   1  chr1_50575456     ZGre    A    T        0      0        2 
   1  chr1_50575456     ZHar    A    T        0      0        2 
   1  chr1_50575456   Sample    A    T        0      0        2 
   1  chr1_50576513     AAsi    C    T        0      0        2 
   1  chr1_50576513     AKia    C    T        0      0        2 
   1  chr1_50576513     AOna    C    T      0.5      1        2 
   1  chr1_50576513     ASom    C    T        0      0        2 
   1  chr1_50576513     HCab    C    T        0      0        2 
   1  chr1_50576513     HPrz    C    T        0      0        2 
   1  chr1_50576513     ZBoe    C    T        0      0        2 
   1  chr1_50576513     ZGre    C    T        0      0        2 
   1  chr1_50576513     ZHar    C    T        0      0        2 
   1  chr1_50576513   Sample    C    T        0      0        2 
   1  chr1_50581893     AAsi    T    C        0      0        2 
   1  chr1_50581893     AKia    T    C        0      0        2 
   1  chr1_50581893     AOna    T    C      0.5      1        2 
   1  chr1_50581893     ASom    T    C        0      0        2 
   1  chr1_50581893     HCab    T    C        0      0        2 
   1  chr1_50581893     HPrz    T    C        0      0        2 
   1  chr1_50581893     ZBoe    T    C        0      0        2 
   1  chr1_50581893     ZGre    T    C        0      0        2 
   1  chr1_50581893     ZHar    T    C        0      0        2 
   1  chr1_50581893   Sample    T    C        0      0        2 
   1  chr1_50586836     AAsi    A    G        0      0        2 
   1  chr1_50586836     AKia    A    G        0      0        2 
   1  chr1_50586836     AOna    A    G        0      0        2 
   1  chr1_50586836     ASom    A    G        0      0        2 
   1  chr1_50586836     HCab    A    G        0      0        2 
   1  chr1_50586836     HPrz    A    G      0.5      1        2 
   1  chr1_50586836     ZBoe    A    G        0      0        2 
   1  chr1_50586836     ZGre    A    G        0      0        2 
   1  chr1_50586836     ZHar    A    G        0      0        2 
   1  chr1_50586836   Sample    A    G        0      0        2 
   1  chr1_50592341     AAsi    T    C        0      0        2 
   1  chr1_50592341     AKia    T    C        0      0        2 
   1  chr1_50592341     AOna    T    C        0      0        2 
   1  chr1_50592341     ASom    T    C        0      0        2 
   1  chr1_50592341     HCab    T    C        1      2        2 
   1  chr1_50592341     HPrz    T    C        1      2        2 
   1  chr1_50592341     ZBoe    T    C        0      0        2 
   1  chr1_50592341     ZGre    T    C        0      0        2 
   1  chr1_50592341     ZHar    T    C        0      0        2 
   1  chr1_50592341   Sample    T    C        0      0        2 
   1  chr1_50596670     AAsi    A    T      0.5      1        2 
   1  chr1_50596670     AKia    A    T        0      0        2 
   1  chr1_50596670     AOna    A    T        0      0        2 
   1  chr1_50596670     ASom    A    T        0      0        2 
   1  chr1_50596670     HCab    A    T        0      0        2 
   1  chr1_50596670     HPrz    A    T        0      0        2 
   1  chr1_50596670     ZBoe    A    T        0      0        2 
   1  chr1_50596670     ZGre    A    T        0      0        2 
   1  chr1_50596670     ZHar    A    T        0      0        2 
   1  chr1_50596670   Sample    A    T        0      0        2 
   1  chr1_50598632     AAsi    C    T        0      0        2 
   1  chr1_50598632     AKia    C    T        0      0        2 
   1  chr1_50598632     AOna    C    T        0      0        2 
   1  chr1_50598632     ASom    C    T        0      0        2 
   1  chr1_50598632     HCab    C    T        0      0        2 
   1  chr1_50598632     HPrz    C    T        0      0        2 
   1  chr1_50598632     ZBoe    C    T        0      0        2 
   1  chr1_50598632     ZGre    C    T        0      0        2 
   1  chr1_50598632     ZHar    C    T        1      2        2 
   1  chr1_50598632   Sample    C    T        0      0        2 
   1  chr1_50614997     AAsi    C    A        0      0        2 
   1  chr1_50614997     AKia    C    A        0      0        2 
   1  chr1_50614997     AOna    C    A        1      2        2 
   1  chr1_50614997     ASom    C    A        0      0        2 
   1  chr1_50614997     HCab    C    A        0      0        2 
   1  chr1_50614997     HPrz    C    A        0      0        2 
   1  chr1_50614997     ZBoe    C    A        0      0        2 
   1  chr1_50614997     ZGre    C    A        0      0        2 
   1  chr1_50614997     ZHar    C    A        0      0        2 
   1  chr1_50614997   Sample    C    A        0      0        2 
   1  chr1_50622824     AAsi    A    G        0      0        2 
   1  chr1_50622824     AKia    A    G        0      0        2 
   1  chr1_50622824     AOna    A    G        0      0        2 
   1  chr1_50622824     ASom    A    G        0      0        2 
   1  chr1_50622824     HCab    A    G        0      0        2 
   1  chr1_50622824     HPrz    A    G      0.5      1        2 
   1  chr1_50622824     ZBoe    A    G        0      0        2 
   1  chr1_50622824     ZGre    A    G        0      0        2 
   1  chr1_50622824     ZHar    A    G        0      0        2 
   1  chr1_50622824   Sample    A    G        0      0        2 
   1  chr1_50623178     AAsi    T    C        0      0        2 
   1  chr1_50623178     AKia    T    C        0      0        2 
   1  chr1_50623178     AOna    T    C        0      0        2 
   1  chr1_50623178     ASom    T    C        0      0        2 
   1  chr1_50623178     HCab    T    C        1      2        2 
   1  chr1_50623178     HPrz    T    C        1      2        2 
   1  chr1_50623178     ZBoe    T    C        0      0        2 
   1  chr1_50623178     ZGre    T    C        0      0        2 
   1  chr1_50623178     ZHar    T    C        0      0        2 
   1  chr1_50623178   Sample    T    C        0      0        2 
   1  chr1_50633341     AAsi    A    G        1      2        2 
   1  chr1_50633341     AKia    A    G        1      2        2 
   1  chr1_50633341     AOna    A    G        1      2        2 
   1  chr1_50633341     ASom    A    G        1      2        2 
   1  chr1_50633341     HCab    A    G        0      0        2 
   1  chr1_50633341     HPrz    A    G        0      0        2 
   1  chr1_50633341     ZBoe    A    G        0      0        2 
   1  chr1_50633341     ZGre    A    G        0      0        2 
   1  chr1_50633341     ZHar    A    G        0      0        2 
   1  chr1_50633341   Sample    A    G        1      2        2 
   1  chr1_50636574     AAsi    C    T        0      0        2 
   1  chr1_50636574     AKia    C    T        1      2        2 
   1  chr1_50636574     AOna    C    T      0.5      1        2 
   1  chr1_50636574     ASom    C    T        0      0        2 
   1  chr1_50636574     HCab    C    T        0      0        2 
   1  chr1_50636574     HPrz    C    T        0      0        2 
   1  chr1_50636574     ZBoe    C    T        0      0        2 
   1  chr1_50636574     ZGre    C    T        0      0        2 
   1  chr1_50636574     ZHar    C    T        0      0        2 
   1  chr1_50636574   Sample    C    T        0      0        2 
   1  chr1_50644590     AAsi    T    C        0      0        2 
   1  chr1_50644590     AKia    T    C        0      0        2 
   1  chr1_50644590     AOna    T    C        0      0        2 
   1  chr1_50644590     ASom    T    C        0      0        2 
   1  chr1_50644590     HCab    T    C        0      0        2 
   1  chr1_50644590     HPrz    T    C        0      0        2 
   1  chr1_50644590     ZBoe    T    C      0.5      1        2 
   1  chr1_50644590     ZGre    T    C        0      0        2 
   1  chr1_50644590     ZHar    T    C        0      0        2 
   1  chr1_50644590   Sample    T    C        0      0        2 
   1  chr1_50648378     AAsi    A    G        0      0        2 
   1  chr1_50648378     AKia    A    G      0.5      1        2 
   1  chr1_50648378     AOna    A    G        0      0        2 
   1  chr1_50648378     ASom    A    G        0      0        2 
   1  chr1_50648378     HCab    A    G        0      0        2 
   1  chr1_50648378     HPrz    A    G        0      0        2 
   1  chr1_50648378     ZBoe    A    G        0      0        2 
   1  chr1_50648378     ZGre    A    G        0      0        2 
   1  chr1_50648378     ZHar    A    G        0      0        2 
   1  chr1_50648378   Sample    A    G        0      0        2 
   1  chr1_50660021     AAsi    G    A        0      0        2 
   1  chr1_50660021     AKia    G    A        0      0        2 
   1  chr1_50660021     AOna    G    A        0      0        2 
   1  chr1_50660021     ASom    G    A        0      0        2 
   1  chr1_50660021     HCab    G    A        0      0        2 
   1  chr1_50660021     HPrz    G    A        0      0        2 
   1  chr1_50660021     ZBoe    G    A        0      0        2 
   1  chr1_50660021     ZGre    G    A        0      0        2 
   1  chr1_50660021     ZHar    G    A        1      2        2 
   1  chr1_50660021   Sample    G    A        0      0        2 
   1  chr1_50670828     AAsi    C    T        0      0        2 
   1  chr1_50670828     AKia    C    T        0      0        2 
   1  chr1_50670828     AOna    C    T      0.5      1        2 
   1  chr1_50670828     ASom    C    T        0      0        2 
   1  chr1_50670828     HCab    C    T        0      0        2 
   1  chr1_50670828     HPrz    C    T        0      0        2 
   1  chr1_50670828     ZBoe    C    T        0      0        2 
   1  chr1_50670828     ZGre    C    T        0      0        2 
   1  chr1_50670828     ZHar    C    T        0      0        2 
   1  chr1_50670828   Sample    C    T        0      0        2 
   1  chr1_50671472     AAsi    T    C        0      0        2 
   1  chr1_50671472     AKia    T    C        0      0        2 
   1  chr1_50671472     AOna    T    C      0.5      1        2 
   1  chr1_50671472     ASom    T    C        0      0        2 
   1  chr1_50671472     HCab    T    C        0      0        2 
   1  chr1_50671472     HPrz    T    C        0      0        2 
   1  chr1_50671472     ZBoe    T    C        0      0        2 
   1  chr1_50671472     ZGre    T    C        0      0        2 
   1  chr1_50671472     ZHar    T    C        0      0        2 
   1  chr1_50671472   Sample    T    C        0      0        2 
   1  chr1_50678569     AAsi    C    T        0      0        2 
   1  chr1_50678569     AKia    C    T        0      0        2 
   1  chr1_50678569     AOna    C    T        0      0        2 
   1  chr1_50678569     ASom    C    T        0      0        2 
   1  chr1_50678569     HCab    C    T        0      0        2 
   1  chr1_50678569     HPrz    C    T        0      0        2 
   1  chr1_50678569     ZBoe    C    T      0.5      1        2 
   1  chr1_50678569     ZGre    C    T        0      0        2 
   1  chr1_50678569     ZHar    C    T        0      0        2 
   1  chr1_50678569   Sample    C    T        0      0        2 
   1  chr1_50678880     AAsi    C    T        0      0        2 
   1  chr1_50678880     AKia    C    T        0      0        2 
   1  chr1_50678880     AOna    C    T        0      0        2 
   1  chr1_50678880     ASom    C    T        0      0        2 
   1  chr1_50678880     HCab    C    T        0      0        2 
   1  chr1_50678880     HPrz    C    T        0      0        2 
   1  chr1_50678880     ZBoe    C    T        0      0        2 
   1  chr1_50678880     ZGre    C    T        0      0        2 
   1  chr1_50678880     ZHar    C    T      0.5      1        2 
   1  chr1_50678880   Sample    C    T        0      0        2 
   1  chr1_50705598     AAsi    A    C        0      0        2 
   1  chr1_50705598     AKia    A    C      0.5      1        2 
   1  chr1_50705598     AOna    A    C        0      0        2 
   1  chr1_50705598     ASom    A    C        0      0        2 
   1  chr1_50705598     HCab    A    C        0      0        2 
   1  chr1_50705598     HPrz    A    C        0      0        2 
   1  chr1_50705598     ZBoe    A    C        0      0        2 
   1  chr1_50705598     ZGre    A    C        0      0        2 
   1  chr1_50705598     ZHar    A    C        0      0        2 
   1  chr1_50705598   Sample    A    C        0      0        2 
   1  chr1_50718495     AAsi    C    T        0      0        2 
   1  chr1_50718495     AKia    C    T      0.5      1        2 
   1  chr1_50718495     AOna    C    T        0      0        2 
   1  chr1_50718495     ASom    C    T        0      0        2 
   1  chr1_50718495     HCab    C    T        0      0        2 
   1  chr1_50718495     HPrz    C    T        0      0        2 
   1  chr1_50718495     ZBoe    C    T        0      0        2 
   1  chr1_50718495     ZGre    C    T        0      0        2 
   1  chr1_50718495     ZHar    C    T        0      0        2 
   1  chr1_50718495   Sample    C    T        0      0        2 
   1  chr1_50755469     AAsi    G    A        0      0        2 
   1  chr1_50755469     AKia    G    A      0.5      1        2 
   1  chr1_50755469     AOna    G    A      0.5      1        2 
   1  chr1_50755469     ASom    G    A        0      0        2 
   1  chr1_50755469     HCab    G    A        0      0        2 
   1  chr1_50755469     HPrz    G    A        0      0        2 
   1  chr1_50755469     ZBoe    G    A        0      0        2 
   1  chr1_50755469     ZGre    G    A        0      0        2 
   1  chr1_50755469     ZHar    G    A        0      0        2 
   1  chr1_50755469   Sample    G    A        0      0        2 
   1  chr1_50756754     AAsi    T    G        0      0        2 
   1  chr1_50756754     AKia    T    G        0      0        2 
   1  chr1_50756754     AOna    T    G      0.5      1        2 
   1  chr1_50756754     ASom    T    G        0      0        2 
   1  chr1_50756754     HCab    T    G        0      0        2 
   1  chr1_50756754     HPrz    T    G        0      0        2 
   1  chr1_50756754     ZBoe    T    G        0      0        2 
   1  chr1_50756754     ZGre    T    G        0      0        2 
   1  chr1_50756754     ZHar    T    G        0      0        2 
   1  chr1_50756754   Sample    T    G        0      0        2 
   1  chr1_50767572     AAsi    T    A        0      0        2 
   1  chr1_50767572     AKia    T    A        0      0        2 
   1  chr1_50767572     AOna    T    A        0      0        2 
   1  chr1_50767572     ASom    T    A        0      0        2 
   1  chr1_50767572     HCab    T    A        1      2        2 
   1  chr1_50767572     HPrz    T    A        1      2        2 
   1  chr1_50767572     ZBoe    T    A        0      0        2 
   1  chr1_50767572     ZGre    T    A        0      0        2 
   1  chr1_50767572     ZHar    T    A        0      0        2 
   1  chr1_50767572   Sample    T    A        0      0        2 
   1  chr1_50772084     AAsi    A    G        0      0        2 
   1  chr1_50772084     AKia    A    G        0      0        2 
   1  chr1_50772084     AOna    A    G        0      0        2 
   1  chr1_50772084     ASom    A    G        0      0        2 
   1  chr1_50772084     HCab    A    G        0      0        2 
   1  chr1_50772084     HPrz    A    G        0      0        2 
   1  chr1_50772084     ZBoe    A    G        0      0        2 
   1  chr1_50772084     ZGre    A    G      0.5      1        2 
   1  chr1_50772084     ZHar    A    G        0      0        2 
   1  chr1_50772084   Sample    A    G        0      0        2 
   1  chr1_50783335     AAsi    T    C        0      0        2 
   1  chr1_50783335     AKia    T    C        0      0        2 
   1  chr1_50783335     AOna    T    C        0      0        2 
   1  chr1_50783335     ASom    T    C        0      0        2 
   1  chr1_50783335     HCab    T    C        0      0        2 
   1  chr1_50783335     HPrz    T    C        0      0        2 
   1  chr1_50783335     ZBoe    T    C        0      0        2 
   1  chr1_50783335     ZGre    T    C      0.5      1        2 
   1  chr1_50783335     ZHar    T    C        0      0        2 
   1  chr1_50783335   Sample    T    C        0      0        2 
   1  chr1_50784451     AAsi    A    G        1      2        2 
   1  chr1_50784451     AKia    A    G        0      0        2 
   1  chr1_50784451     AOna    A    G        0      0        2 
   1  chr1_50784451     ASom    A    G        0      0        2 
   1  chr1_50784451     HCab    A    G        0      0        2 
   1  chr1_50784451     HPrz    A    G        0      0        2 
   1  chr1_50784451     ZBoe    A    G        0      0        2 
   1  chr1_50784451     ZGre    A    G        0      0        2 
   1  chr1_50784451     ZHar    A    G        0      0        2 
   1  chr1_50784451   Sample    A    G        1      2        2 
   1  chr1_50790849     AAsi    A    C        0      0        2 
   1  chr1_50790849     AKia    A    C        0      0        2 
   1  chr1_50790849     AOna    A    C        0      0        2 
   1  chr1_50790849     ASom    A    C        0      0        2 
   1  chr1_50790849     HCab    A    C        0      0        2 
   1  chr1_50790849     HPrz    A    C        0      0        2 
   1  chr1_50790849     ZBoe    A    C      0.5      1        2 
   1  chr1_50790849     ZGre    A    C        0      0        2 
   1  chr1_50790849     ZHar    A    C        0      0        2 
   1  chr1_50790849   Sample    A    C        0      0        2 
   1  chr1_50792075     AAsi    T    C        0      0        2 
   1  chr1_50792075     AKia    T    C        0      0        2 
   1  chr1_50792075     AOna    T    C      0.5      1        2 
   1  chr1_50792075     ASom    T    C        0      0        2 
   1  chr1_50792075     HCab    T    C        0      0        2 
   1  chr1_50792075     HPrz    T    C        0      0        2 
   1  chr1_50792075     ZBoe    T    C        0      0        2 
   1  chr1_50792075     ZGre    T    C        0      0        2 
   1  chr1_50792075     ZHar    T    C        0      0        2 
   1  chr1_50792075   Sample    T    C        0      0        2 
   1  chr1_50797117     AAsi    C    T        0      0        2 
   1  chr1_50797117     AKia    C    T        0      0        2 
   1  chr1_50797117     AOna    C    T        0      0        2 
   1  chr1_50797117     ASom    C    T        0      0        2 
   1  chr1_50797117     HCab    C    T        0      0        2 
   1  chr1_50797117     HPrz    C    T        0      0        2 
   1  chr1_50797117     ZBoe    C    T        0      0        2 
   1  chr1_50797117     ZGre    C    T      0.5      1        2 
   1  chr1_50797117     ZHar    C    T        0      0        2 
   1  chr1_50797117   Sample    C    T        0      0        2 
   1  chr1_50808013     AAsi    T    C      0.5      1        2 
   1  chr1_50808013     AKia    T    C        0      0        2 
   1  chr1_50808013     AOna    T    C        0      0        2 
   1  chr1_50808013     ASom    T    C        0      0        2 
   1  chr1_50808013     HCab    T    C        0      0        2 
   1  chr1_50808013     HPrz    T    C        0      0        2 
   1  chr1_50808013     ZBoe    T    C        0      0        2 
   1  chr1_50808013     ZGre    T    C        0      0        2 
   1  chr1_50808013     ZHar    T    C        0      0        2 
   1  chr1_50808013   Sample    T    C        0      0        2 
   1  chr1_50809996     AAsi    C    G        0      0        2 
   1  chr1_50809996     AKia    C    G        0      0        2 
   1  chr1_50809996     AOna    C    G        0      0        2 
   1  chr1_50809996     ASom    C    G        0      0        2 
   1  chr1_50809996     HCab    C    G        0      0        2 
   1  chr1_50809996     HPrz    C    G        0      0        2 
   1  chr1_50809996     ZBoe    C    G        0      0        2 
   1  chr1_50809996     ZGre    C    G        0      0        2 
   1  chr1_50809996     ZHar    C    G        1      2        2 
   1  chr1_50809996   Sample    C    G        0      0        2 
   1  chr1_50832335     AAsi    A    G        0      0        2 
   1  chr1_50832335     AKia    A    G        0      0        2 
   1  chr1_50832335     AOna    A    G        0      0        2 
   1  chr1_50832335     ASom    A    G        0      0        2 
   1  chr1_50832335     HCab    A    G        1      2        2 
   1  chr1_50832335     HPrz    A    G        1      2        2 
   1  chr1_50832335     ZBoe    A    G        0      0        2 
   1  chr1_50832335     ZGre    A    G        0      0        2 
   1  chr1_50832335     ZHar    A    G        0      0        2 
   1  chr1_50832335   Sample    A    G        0      0        2 
   1  chr1_50834306     AAsi    G    A        0      0        2 
   1  chr1_50834306     AKia    G    A        0      0        2 
   1  chr1_50834306     AOna    G    A        0      0        2 
   1  chr1_50834306     ASom    G    A        0      0        2 
   1  chr1_50834306     HCab    G    A        0      0        2 
   1  chr1_50834306     HPrz    G    A      0.5      1        2 
   1  chr1_50834306     ZBoe    G    A        0      0        2 
   1  chr1_50834306     ZGre    G    A        0      0        2 
   1  chr1_50834306     ZHar    G    A        0      0        2 
   1  chr1_50834306   Sample    G    A        0      0        2 
   1  chr1_50836938     AAsi    G    C        0      0        2 
   1  chr1_50836938     AKia    G    C        0      0        2 
   1  chr1_50836938     AOna    G    C        0      0        2 
   1  chr1_50836938     ASom    G    C        0      0        2 
   1  chr1_50836938     HCab    G    C        0      0        2 
   1  chr1_50836938     HPrz    G    C        0      0        2 
   1  chr1_50836938     ZBoe    G    C        0      0        2 
   1  chr1_50836938     ZGre    G    C        1      2        2 
   1  chr1_50836938     ZHar    G    C        0      0        2 
   1  chr1_50836938   Sample    G    C        0      0        2 
   1  chr1_50840973     AAsi    C    T        0      0        2 
   1  chr1_50840973     AKia    C    T        0      0        2 
   1  chr1_50840973     AOna    C    T        0      0        2 
   1  chr1_50840973     ASom    C    T        0      0        2 
   1  chr1_50840973     HCab    C    T        1      2        2 
   1  chr1_50840973     HPrz    C    T        1      2        2 
   1  chr1_50840973     ZBoe    C    T        0      0        2 
   1  chr1_50840973     ZGre    C    T        0      0        2 
   1  chr1_50840973     ZHar    C    T        0      0        2 
   1  chr1_50840973   Sample    C    T        0      0        2 
   1  chr1_50859812     AAsi    G    A        0      0        2 
   1  chr1_50859812     AKia    G    A        0      0        2 
   1  chr1_50859812     AOna    G    A      0.5      1        2 
   1  chr1_50859812     ASom    G    A        0      0        2 
   1  chr1_50859812     HCab    G    A        0      0        2 
   1  chr1_50859812     HPrz    G    A        0      0        2 
   1  chr1_50859812     ZBoe    G    A        0      0        2 
   1  chr1_50859812     ZGre    G    A        0      0        2 
   1  chr1_50859812     ZHar    G    A        0      0        2 
   1  chr1_50859812   Sample    G    A        0      0        2 
   1  chr1_50869620     AAsi    G    A        0      0        2 
   1  chr1_50869620     AKia    G    A        1      2        2 
   1  chr1_50869620     AOna    G    A        0      0        2 
   1  chr1_50869620     ASom    G    A        0      0        2 
   1  chr1_50869620     HCab    G    A        0      0        2 
   1  chr1_50869620     HPrz    G    A        0      0        2 
   1  chr1_50869620     ZBoe    G    A        0      0        2 
   1  chr1_50869620     ZGre    G    A        0      0        2 
   1  chr1_50869620     ZHar    G    A        0      0        2 
   1  chr1_50869620   Sample    G    A        0      0        2 
   1  chr1_50876477     AAsi    A    G        0      0        2 
   1  chr1_50876477     AKia    A    G        0      0        2 
   1  chr1_50876477     AOna    A    G        0      0        2 
   1  chr1_50876477     ASom    A    G        0      0        2 
   1  chr1_50876477     HCab    A    G        1      2        2 
   1  chr1_50876477     HPrz    A    G        1      2        2 
   1  chr1_50876477     ZBoe    A    G        0      0        2 
   1  chr1_50876477     ZGre    A    G        0      0        2 
   1  chr1_50876477     ZHar    A    G        1      2        2 
   1  chr1_50876477   Sample    A    G        0      0        2 
   1  chr1_50882143     AAsi    G    A        0      0        2 
   1  chr1_50882143     AKia    G    A        0      0        2 
   1  chr1_50882143     AOna    G    A        0      0        2 
   1  chr1_50882143     ASom    G    A      0.5      1        2 
   1  chr1_50882143     HCab    G    A        1      2        2 
   1  chr1_50882143     HPrz    G    A        1      2        2 
   1  chr1_50882143     ZBoe    G    A        1      2        2 
   1  chr1_50882143     ZGre    G    A        0      0        2 
   1  chr1_50882143     ZHar    G    A        0      0        2 
   1  chr1_50882143   Sample    G    A        0      0        2 
   1  chr1_50892569     AAsi    T    G        0      0        2 
   1  chr1_50892569     AKia    T    G        1      2        2 
   1  chr1_50892569     AOna    T    G        1      2        2 
   1  chr1_50892569     ASom    T    G        0      0        2 
   1  chr1_50892569     HCab    T    G        0      0        2 
   1  chr1_50892569     HPrz    T    G        0      0        2 
   1  chr1_50892569     ZBoe    T    G        0      0        2 
   1  chr1_50892569     ZGre    T    G        0      0        2 
   1  chr1_50892569     ZHar    T    G        0      0        2 
   1  chr1_50892569   Sample    T    G        0      0        2 
   1  chr1_50894208     AAsi    G    A        0      0        2 
   1  chr1_50894208     AKia    G    A        0      0        2 
   1  chr1_50894208     AOna    G    A        0      0        2 
   1  chr1_50894208     ASom    G    A        0      0        2 
   1  chr1_50894208     HCab    G    A      0.5      1        2 
   1  chr1_50894208     HPrz    G    A        0      0        2 
   1  chr1_50894208     ZBoe    G    A        0      0        2 
   1  chr1_50894208     ZGre    G    A        0      0        2 
   1  chr1_50894208     ZHar    G    A        0      0        2 
   1  chr1_50894208   Sample    G    A        0      0        2 
   1  chr1_50895365     AAsi    T    C      0.5      1        2 
   1  chr1_50895365     AKia    T    C        0      0        2 
   1  chr1_50895365     AOna    T    C        0      0        2 
   1  chr1_50895365     ASom    T    C        0      0        2 
   1  chr1_50895365     HCab    T    C        0      0        2 
   1  chr1_50895365     HPrz    T    C        0      0        2 
   1  chr1_50895365     ZBoe    T    C        0      0        2 
   1  chr1_50895365     ZGre    T    C        0      0        2 
   1  chr1_50895365     ZHar    T    C        0      0        2 
   1  chr1_50895365   Sample    T    C        0      0        2 
   1  chr1_50901446     AAsi    A    G        0      0        2 
   1  chr1_50901446     AKia    A    G        0      0        2 
   1  chr1_50901446     AOna    A    G        0      0        2 
   1  chr1_50901446     ASom    A    G        0      0        2 
   1  chr1_50901446     HCab    A    G        0      0        2 
   1  chr1_50901446     HPrz    A    G      0.5      1        2 
   1  chr1_50901446     ZBoe    A    G        0      0        2 
   1  chr1_50901446     ZGre    A    G        0      0        2 
   1  chr1_50901446     ZHar    A    G        0      0        2 
   1  chr1_50901446   Sample    A    G        0      0        2 
   1  chr1_50904918     AAsi    C    A        0      0        2 
   1  chr1_50904918     AKia    C    A        0      0        2 
   1  chr1_50904918     AOna    C    A        0      0        2 
   1  chr1_50904918     ASom    C    A        0      0        2 
   1  chr1_50904918     HCab    C    A      0.5      1        2 
   1  chr1_50904918     HPrz    C    A        0      0        2 
   1  chr1_50904918     ZBoe    C    A        0      0        2 
   1  chr1_50904918     ZGre    C    A        0      0        2 
   1  chr1_50904918     ZHar    C    A        0      0        2 
   1  chr1_50904918   Sample    C    A        0      0        2 
   1  chr1_50906272     AAsi    T    C      0.5      1        2 
   1  chr1_50906272     AKia    T    C        1      2        2 
   1  chr1_50906272     AOna    T    C        1      2        2 
   1  chr1_50906272     ASom    T    C        1      2        2 
   1  chr1_50906272     HCab    T    C        0      0        2 
   1  chr1_50906272     HPrz    T    C        0      0        2 
   1  chr1_50906272     ZBoe    T    C        0      0        2 
   1  chr1_50906272     ZGre    T    C      0.5      1        2 
   1  chr1_50906272     ZHar    T    C        0      0        2 
   1  chr1_50906272   Sample    T    C        0      0        2 
   1  chr1_50917392     AAsi    T    A        0      0        2 
   1  chr1_50917392     AKia    T    A        0      0        2 
   1  chr1_50917392     AOna    T    A        0      0        2 
   1  chr1_50917392     ASom    T    A        0      0        2 
   1  chr1_50917392     HCab    T    A        0      0        2 
   1  chr1_50917392     HPrz    T    A        0      0        2 
   1  chr1_50917392     ZBoe    T    A      0.5      1        2 
   1  chr1_50917392     ZGre    T    A        0      0        2 
   1  chr1_50917392     ZHar    T    A        0      0        2 
   1  chr1_50917392   Sample    T    A        0      0        2 
   1  chr1_50917659     AAsi    C    A      0.5      1        2 
   1  chr1_50917659     AKia    C    A        0      0        2 
   1  chr1_50917659     AOna    C    A        0      0        2 
   1  chr1_50917659     ASom    C    A      0.5      1        2 
   1  chr1_50917659     HCab    C    A        0      0        2 
   1  chr1_50917659     HPrz    C    A        0      0        2 
   1  chr1_50917659     ZBoe    C    A        0      0        2 
   1  chr1_50917659     ZGre    C    A        0      0        2 
   1  chr1_50917659     ZHar    C    A        0      0        2 
   1  chr1_50917659   Sample    C    A        0      0        2 
   1  chr1_50917871     AAsi    A    G        1      2        2 
   1  chr1_50917871     AKia    A    G        0      0        2 
   1  chr1_50917871     AOna    A    G        0      0        2 
   1  chr1_50917871     ASom    A    G        1      2        2 
   1  chr1_50917871     HCab    A    G        0      0        2 
   1  chr1_50917871     HPrz    A    G        0      0        2 
   1  chr1_50917871     ZBoe    A    G        0      0        2 
   1  chr1_50917871     ZGre    A    G        0      0        2 
   1  chr1_50917871     ZHar    A    G        0      0        2 
   1  chr1_50917871   Sample    A    G        1      2        2 
   1  chr1_50921014     AAsi    C    T        1      2        2 
   1  chr1_50921014     AKia    C    T        0      0        2 
   1  chr1_50921014     AOna    C    T      0.5      1        2 
   1  chr1_50921014     ASom    C    T        1      2        2 
   1  chr1_50921014     HCab    C    T        0      0        2 
   1  chr1_50921014     HPrz    C    T        0      0        2 
   1  chr1_50921014     ZBoe    C    T        0      0        2 
   1  chr1_50921014     ZGre    C    T        0      0        2 
   1  chr1_50921014     ZHar    C    T        0      0        2 
   1  chr1_50921014   Sample    C    T        1      2        2 
   1  chr1_50923281     AAsi    C    T        0      0        2 
   1  chr1_50923281     AKia    C    T        0      0        2 
   1  chr1_50923281     AOna    C    T        0      0        2 
   1  chr1_50923281     ASom    C    T        0      0        2 
   1  chr1_50923281     HCab    C    T        1      2        2 
   1  chr1_50923281     HPrz    C    T        1      2        2 
   1  chr1_50923281     ZBoe    C    T        0      0        2 
   1  chr1_50923281     ZGre    C    T        0      0        2 
   1  chr1_50923281     ZHar    C    T        0      0        2 
   1  chr1_50923281   Sample    C    T        0      0        2 
   1  chr1_50931413     AAsi    G    A        0      0        2 
   1  chr1_50931413     AKia    G    A        0      0        2 
   1  chr1_50931413     AOna    G    A        0      0        2 
   1  chr1_50931413     ASom    G    A        0      0        2 
   1  chr1_50931413     HCab    G    A      0.5      1        2 
   1  chr1_50931413     HPrz    G    A        0      0        2 
   1  chr1_50931413     ZBoe    G    A        0      0        2 
   1  chr1_50931413     ZGre    G    A        0      0        2 
   1  chr1_50931413     ZHar    G    A        0      0        2 
   1  chr1_50931413   Sample    G    A        0      0        2 
   1  chr1_50941338     AAsi    G    A        0      0        2 
   1  chr1_50941338     AKia    G    A        0      0        2 
   1  chr1_50941338     AOna    G    A        0      0        2 
   1  chr1_50941338     ASom    G    A        0      0        2 
   1  chr1_50941338     HCab    G    A        0      0        2 
   1  chr1_50941338     HPrz    G    A        0      0        2 
   1  chr1_50941338     ZBoe    G    A      0.5      1        2 
   1  chr1_50941338     ZGre    G    A        0      0        2 
   1  chr1_50941338     ZHar    G    A        0      0        2 
   1  chr1_50941338   Sample    G    A        0      0        2 
   1  chr1_50941494     AAsi    A    G        0      0        2 
   1  chr1_50941494     AKia    A    G        0      0        2 
   1  chr1_50941494     AOna    A    G        0      0        2 
   1  chr1_50941494     ASom    A    G        0      0        2 
   1  chr1_50941494     HCab    A    G        1      2        2 
   1  chr1_50941494     HPrz    A    G        1      2        2 
   1  chr1_50941494     ZBoe    A    G        0      0        2 
   1  chr1_50941494     ZGre    A    G        1      2        2 
   1  chr1_50941494     ZHar    A    G        0      0        2 
   1  chr1_50941494   Sample    A    G        0      0        2 
   1  chr1_50944714     AAsi    T    C        0      0        2 
   1  chr1_50944714     AKia    T    C        1      2        2 
   1  chr1_50944714     AOna    T    C        0      0        2 
   1  chr1_50944714     ASom    T    C        0      0        2 
   1  chr1_50944714     HCab    T    C        0      0        2 
   1  chr1_50944714     HPrz    T    C        0      0        2 
   1  chr1_50944714     ZBoe    T    C        0      0        2 
   1  chr1_50944714     ZGre    T    C        0      0        2 
   1  chr1_50944714     ZHar    T    C        0      0        2 
   1  chr1_50944714   Sample    T    C        0      0        2 
   1  chr1_50944873     AAsi    A    C        0      0        2 
   1  chr1_50944873     AKia    A    C        0      0        2 
   1  chr1_50944873     AOna    A    C        0      0        2 
   1  chr1_50944873     ASom    A    C      0.5      1        2 
   1  chr1_50944873     HCab    A    C        0      0        2 
   1  chr1_50944873     HPrz    A    C        0      0        2 
   1  chr1_50944873     ZBoe    A    C        0      0        2 
   1  chr1_50944873     ZGre    A    C        0      0        2 
   1  chr1_50944873     ZHar    A    C        0      0        2 
   1  chr1_50944873   Sample    A    C        0      0        2 
   1  chr1_50946391     AAsi    A    G        0      0        2 
   1  chr1_50946391     AKia    A    G        0      0        2 
   1  chr1_50946391     AOna    A    G        0      0        2 
   1  chr1_50946391     ASom    A    G      0.5      1        2 
   1  chr1_50946391     HCab    A    G        0      0        2 
   1  chr1_50946391     HPrz    A    G        0      0        2 
   1  chr1_50946391     ZBoe    A    G        0      0        2 
   1  chr1_50946391     ZGre    A    G        0      0        2 
   1  chr1_50946391     ZHar    A    G        0      0        2 
   1  chr1_50946391   Sample    A    G        0      0        2 
   1  chr1_50948059     AAsi    T    G        0      0        2 
   1  chr1_50948059     AKia    T    G        0      0        2 
   1  chr1_50948059     AOna    T    G      0.5      1        2 
   1  chr1_50948059     ASom    T    G        0      0        2 
   1  chr1_50948059     HCab    T    G        0      0        2 
   1  chr1_50948059     HPrz    T    G        0      0        2 
   1  chr1_50948059     ZBoe    T    G        0      0        2 
   1  chr1_50948059     ZGre    T    G        0      0        2 
   1  chr1_50948059     ZHar    T    G        0      0        2 
   1  chr1_50948059   Sample    T    G        0      0        2 
   1  chr1_50949332     AAsi    T    A        0      0        2 
   1  chr1_50949332     AKia    T    A        0      0        2 
   1  chr1_50949332     AOna    T    A        0      0        2 
   1  chr1_50949332     ASom    T    A        0      0        2 
   1  chr1_50949332     HCab    T    A        1      2        2 
   1  chr1_50949332     HPrz    T    A        1      2        2 
   1  chr1_50949332     ZBoe    T    A        0      0        2 
   1  chr1_50949332     ZGre    T    A        0      0        2 
   1  chr1_50949332     ZHar    T    A        0      0        2 
   1  chr1_50949332   Sample    T    A        0      0        2 
   1  chr1_50951069     AAsi    C    T        0      0        2 
   1  chr1_50951069     AKia    C    T        0      0        2 
   1  chr1_50951069     AOna    C    T      0.5      1        2 
   1  chr1_50951069     ASom    C    T        0      0        2 
   1  chr1_50951069     HCab    C    T        0      0        2 
   1  chr1_50951069     HPrz    C    T        0      0        2 
   1  chr1_50951069     ZBoe    C    T        0      0        2 
   1  chr1_50951069     ZGre    C    T        0      0        2 
   1  chr1_50951069     ZHar    C    T        0      0        2 
   1  chr1_50951069   Sample    C    T        0      0        2 
   1  chr1_50955880     AAsi    C    T        0      0        2 
   1  chr1_50955880     AKia    C    T      0.5      1        2 
   1  chr1_50955880     AOna    C    T        0      0        2 
   1  chr1_50955880     ASom    C    T        0      0        2 
   1  chr1_50955880     HCab    C    T        0      0        2 
   1  chr1_50955880     HPrz    C    T        0      0        2 
   1  chr1_50955880     ZBoe    C    T        0      0        2 
   1  chr1_50955880     ZGre    C    T        0      0        2 
   1  chr1_50955880     ZHar    C    T        0      0        2 
   1  chr1_50955880   Sample    C    T        0      0        2 
   1  chr1_50956007     AAsi    C    T        0      0        2 
   1  chr1_50956007     AKia    C    T        0      0        2 
   1  chr1_50956007     AOna    C    T        0      0        2 
   1  chr1_50956007     ASom    C    T        0      0        2 
   1  chr1_50956007     HCab    C    T        0      0        2 
   1  chr1_50956007     HPrz    C    T        0      0        2 
   1  chr1_50956007     ZBoe    C    T      0.5      1        2 
   1  chr1_50956007     ZGre    C    T        0      0        2 
   1  chr1_50956007     ZHar    C    T        0      0        2 
   1  chr1_50956007   Sample    C    T        0      0        2 
   1  chr1_50957679     AAsi    G    A        0      0        2 
   1  chr1_50957679     AKia    G    A        0      0        2 
   1  chr1_50957679     AOna    G    A        0      0        2 
   1  chr1_50957679     ASom    G    A        0      0        2 
   1  chr1_50957679     HCab    G    A        0      0        2 
   1  chr1_50957679     HPrz    G    A        0      0        2 
   1  chr1_50957679     ZBoe    G    A        0      0        2 
   1  chr1_50957679     ZGre    G    A        0      0        2 
   1  chr1_50957679     ZHar    G    A      0.5      1        2 
   1  chr1_50957679   Sample    G    A        0      0        2 
   1  chr1_50958617     AAsi    A    T        0      0        2 
   1  chr1_50958617     AKia    A    T        0      0        2 
   1  chr1_50958617     AOna    A    T      0.5      1        2 
   1  chr1_50958617     ASom    A    T        0      0        2 
   1  chr1_50958617     HCab    A    T        0      0        2 
   1  chr1_50958617     HPrz    A    T        0      0        2 
   1  chr1_50958617     ZBoe    A    T        0      0        2 
   1  chr1_50958617     ZGre    A    T        0      0        2 
   1  chr1_50958617     ZHar    A    T        0      0        2 
   1  chr1_50958617   Sample    A    T        0      0        2 
   1  chr1_50969244     AAsi    A    G        0      0        2 
   1  chr1_50969244     AKia    A    G        0      0        2 
   1  chr1_50969244     AOna    A    G        0      0        2 
   1  chr1_50969244     ASom    A    G        0      0        2 
   1  chr1_50969244     HCab    A    G        0      0        2 
   1  chr1_50969244     HPrz    A    G        0      0        2 
   1  chr1_50969244     ZBoe    A    G        0      0        2 
   1  chr1_50969244     ZGre    A    G        1      2        2 
   1  chr1_50969244     ZHar    A    G        0      0        2 
   1  chr1_50969244   Sample    A    G        0      0        2 
   1  chr1_50970913     AAsi    G    T        0      0        2 
   1  chr1_50970913     AKia    G    T        0      0        2 
   1  chr1_50970913     AOna    G    T        0      0        2 
   1  chr1_50970913     ASom    G    T        0      0        2 
   1  chr1_50970913     HCab    G    T        0      0        2 
   1  chr1_50970913     HPrz    G    T        0      0        2 
   1  chr1_50970913     ZBoe    G    T        0      0        2 
   1  chr1_50970913     ZGre    G    T        0      0        2 
   1  chr1_50970913     ZHar    G    T      0.5      1        2 
   1  chr1_50970913   Sample    G    T        0      0        2 
   1  chr1_50973815     AAsi    A    C        0      0        2 
   1  chr1_50973815     AKia    A    C        1      2        2 
   1  chr1_50973815     AOna    A    C        0      0        2 
   1  chr1_50973815     ASom    A    C        0      0        2 
   1  chr1_50973815     HCab    A    C        0      0        2 
   1  chr1_50973815     HPrz    A    C        0      0        2 
   1  chr1_50973815     ZBoe    A    C        0      0        2 
   1  chr1_50973815     ZGre    A    C        0      0        2 
   1  chr1_50973815     ZHar    A    C        0      0        2 
   1  chr1_50973815   Sample    A    C        0      0        2 
   1  chr1_50975785     AAsi    T    A        0      0        2 
   1  chr1_50975785     AKia    T    A        0      0        2 
   1  chr1_50975785     AOna    T    A        0      0        2 
   1  chr1_50975785     ASom    T    A        0      0        2 
   1  chr1_50975785     HCab    T    A        0      0        2 
   1  chr1_50975785     HPrz    T    A        0      0        2 
   1  chr1_50975785     ZBoe    T    A        1      2        2 
   1  chr1_50975785     ZGre    T    A        0      0        2 
   1  chr1_50975785     ZHar    T    A        0      0        2 
   1  chr1_50975785   Sample    T    A        0      0        2 
   1  chr1_50978960     AAsi    C    G        0      0        2 
   1  chr1_50978960     AKia    C    G        0      0        2 
   1  chr1_50978960     AOna    C    G        0      0        2 
   1  chr1_50978960     ASom    C    G      0.5      1        2 
   1  chr1_50978960     HCab    C    G        0      0        2 
   1  chr1_50978960     HPrz    C    G        0      0        2 
   1  chr1_50978960     ZBoe    C    G        0      0        2 
   1  chr1_50978960     ZGre    C    G        0      0        2 
   1  chr1_50978960     ZHar    C    G        0      0        2 
   1  chr1_50978960   Sample    C    G        0      0        2 
   1  chr1_50981008     AAsi    C    A        0      0        2 
   1  chr1_50981008     AKia    C    A        0      0        2 
   1  chr1_50981008     AOna    C    A        1      2        2 
   1  chr1_50981008     ASom    C    A        0      0        2 
   1  chr1_50981008     HCab    C    A        0      0        2 
   1  chr1_50981008     HPrz    C    A        0      0        2 
   1  chr1_50981008     ZBoe    C    A        0      0        2 
   1  chr1_50981008     ZGre    C    A        0      0        2 
   1  chr1_50981008     ZHar    C    A        0      0        2 
   1  chr1_50981008   Sample    C    A        0      0        2 
   1  chr1_50983762     AAsi    A    G        0      0        2 
   1  chr1_50983762     AKia    A    G        0      0        2 
   1  chr1_50983762     AOna    A    G        0      0        2 
   1  chr1_50983762     ASom    A    G        0      0        2 
   1  chr1_50983762     HCab    A    G        0      0        2 
   1  chr1_50983762     HPrz    A    G        0      0        2 
   1  chr1_50983762     ZBoe    A    G      0.5      1        2 
   1  chr1_50983762     ZGre    A    G        0      0        2 
   1  chr1_50983762     ZHar    A    G        0      0        2 
   1  chr1_50983762   Sample    A    G        0      0        2 
   1  chr1_50988320     AAsi    G    T        0      0        2 
   1  chr1_50988320     AKia    G    T        0      0        2 
   1  chr1_50988320     AOna    G    T        0      0        2 
   1  chr1_50988320     ASom    G    T        0      0        2 
   1  chr1_50988320     HCab    G    T        0      0        2 
   1  chr1_50988320     HPrz    G    T        0      0        2 
   1  chr1_50988320     ZBoe    G    T        0      0        2 
   1  chr1_50988320     ZGre    G    T        0      0        2 
   1  chr1_50988320     ZHar    G    T        1      2        2 
   1  chr1_50988320   Sample    G    T        0      0        2 
   1  chr1_50990744     AAsi    C    T        0      0        2 
   1  chr1_50990744     AKia    C    T        0      0        2 
   1  chr1_50990744     AOna    C    T        0      0        2 
   1  chr1_50990744     ASom    C    T        0      0        2 
   1  chr1_50990744     HCab    C    T        0      0        2 
   1  chr1_50990744     HPrz    C    T        0      0        2 
   1  chr1_50990744     ZBoe    C    T        0      0        2 
   1  chr1_50990744     ZGre    C    T        0      0        2 
   1  chr1_50990744     ZHar    C    T      0.5      1        2 
   1  chr1_50990744   Sample    C    T        0      0        2 
   1  chr1_50993434     AAsi    T    C        1      2        2 
   1  chr1_50993434     AKia    T    C        0      0        2 
   1  chr1_50993434     AOna    T    C        0      0        2 
   1  chr1_50993434     ASom    T    C        1      2        2 
   1  chr1_50993434     HCab    T    C        0      0        2 
   1  chr1_50993434     HPrz    T    C        0      0        2 
   1  chr1_50993434     ZBoe    T    C        0      0        2 
   1  chr1_50993434     ZGre    T    C        0      0        2 
   1  chr1_50993434     ZHar    T    C        0      0        2 
   1  chr1_50993434   Sample    T    C        1      2        2 
   1  chr1_50998804     AAsi    T    C        0      0        2 
   1  chr1_50998804     AKia    T    C        1      2        2 
   1  chr1_50998804     AOna    T    C        0      0        2 
   1  chr1_50998804     ASom    T    C        0      0        2 
   1  chr1_50998804     HCab    T    C        0      0        2 
   1  chr1_50998804     HPrz    T    C        0      0        2 
   1  chr1_50998804     ZBoe    T    C        0      0        2 
   1  chr1_50998804     ZGre    T    C        0      0        2 
   1  chr1_50998804     ZHar    T    C        0      0        2 
   1  chr1_50998804   Sample    T    C        1      2        2 
   1  chr1_51007721     AAsi    G    A        0      0        2 
   1  chr1_51007721     AKia    G    A        0      0        2 
   1  chr1_51007721     AOna    G    A        0      0        2 
   1  chr1_51007721     ASom    G    A      0.5      1        2 
   1  chr1_51007721     HCab    G    A        0      0        2 
   1  chr1_51007721     HPrz    G    A        0      0        2 
   1  chr1_51007721     ZBoe    G    A        0      0        2 
   1  chr1_51007721     ZGre    G    A        0      0        2 
   1  chr1_51007721     ZHar    G    A        0      0        2 
   1  chr1_51007721   Sample    G    A        0      0        2 
   1  chr1_51017506     AAsi    C    T        0      0        2 
   1  chr1_51017506     AKia    C    T        0      0        2 
   1  chr1_51017506     AOna    C    T        0      0        2 
   1  chr1_51017506     ASom    C    T        0      0        2 
   1  chr1_51017506     HCab    C    T        1      2        2 
   1  chr1_51017506     HPrz    C    T        1      2        2 
   1  chr1_51017506     ZBoe    C    T        0      0        2 
   1  chr1_51017506     ZGre    C    T        0      0        2 
   1  chr1_51017506     ZHar    C    T        0      0        2 
   1  chr1_51017506   Sample    C    T        0      0        2 
   1  chr1_51019499     AAsi    C    G        0      0        2 
   1  chr1_51019499     AKia    C    G        0      0        2 
   1  chr1_51019499     AOna    C    G        0      0        2 
   1  chr1_51019499     ASom    C    G        0      0        2 
   1  chr1_51019499     HCab    C    G        0      0        2 
   1  chr1_51019499     HPrz    C    G        1      2        2 
   1  chr1_51019499     ZBoe    C    G        0      0        2 
   1  chr1_51019499     ZGre    C    G        0      0        2 
   1  chr1_51019499     ZHar    C    G        0      0        2 
   1  chr1_51019499   Sample    C    G        0      0        2 
   1  chr1_51020183     AAsi    G    A        0      0        2 
   1  chr1_51020183     AKia    G    A        0      0        2 
   1  chr1_51020183     AOna    G    A        0      0        2 
   1  chr1_51020183     ASom    G    A        0      0        2 
   1  chr1_51020183     HCab    G    A        0      0        2 
   1  chr1_51020183     HPrz    G    A        0      0        2 
   1  chr1_51020183     ZBoe    G    A      0.5      1        2 
   1  chr1_51020183     ZGre    G    A        1      2        2 
   1  chr1_51020183     ZHar    G    A        0      0        2 
   1  chr1_51020183   Sample    G    A        0      0        2 
   1  chr1_51023134     AAsi    T    G        0      0        2 
   1  chr1_51023134     AKia    T    G        0      0        2 
   1  chr1_51023134     AOna    T    G        0      0        2 
   1  chr1_51023134     ASom    T    G        0      0        2 
   1  chr1_51023134     HCab    T    G        0      0        2 
   1  chr1_51023134     HPrz    T    G        0      0        2 
   1  chr1_51023134     ZBoe    T    G        0      0        2 
   1  chr1_51023134     ZGre    T    G        0      0        2 
   1  chr1_51023134     ZHar    T    G        1      2        2 
   1  chr1_51023134   Sample    T    G        0      0        2 
   1  chr1_51030362     AAsi    G    A        0      0        2 
   1  chr1_51030362     AKia    G    A        1      2        2 
   1  chr1_51030362     AOna    G    A        1      2        2 
   1  chr1_51030362     ASom    G    A        0      0        2 
   1  chr1_51030362     HCab    G    A        0      0        2 
   1  chr1_51030362     HPrz    G    A        0      0        2 
   1  chr1_51030362     ZBoe    G    A        0      0        2 
   1  chr1_51030362     ZGre    G    A        0      0        2 
   1  chr1_51030362     ZHar    G    A        0      0        2 
   1  chr1_51030362   Sample    G    A        0      0        2 
   1  chr1_51030398     AAsi    G    A        0      0        2 
   1  chr1_51030398     AKia    G    A        1      2        2 
   1  chr1_51030398     AOna    G    A        0      0        2 
   1  chr1_51030398     ASom    G    A        0      0        2 
   1  chr1_51030398     HCab    G    A        0      0        2 
   1  chr1_51030398     HPrz    G    A        0      0        2 
   1  chr1_51030398     ZBoe    G    A        0      0        2 
   1  chr1_51030398     ZGre    G    A        0      0        2 
   1  chr1_51030398     ZHar    G    A        0      0        2 
   1  chr1_51030398   Sample    G    A        0      0        2 
   1  chr1_51030719     AAsi    A    G        0      0        2 
   1  chr1_51030719     AKia    A    G        0      0        2 
   1  chr1_51030719     AOna    A    G        0      0        2 
   1  chr1_51030719     ASom    A    G        0      0        2 
   1  chr1_51030719     HCab    A    G        0      0        2 
   1  chr1_51030719     HPrz    A    G        0      0        2 
   1  chr1_51030719     ZBoe    A    G        0      0        2 
   1  chr1_51030719     ZGre    A    G        0      0        2 
   1  chr1_51030719     ZHar    A    G        1      2        2 
   1  chr1_51030719   Sample    A    G        0      0        2 
   1  chr1_51031476     AAsi    C    T        0      0        2 
   1  chr1_51031476     AKia    C    T        0      0        2 
   1  chr1_51031476     AOna    C    T        0      0        2 
   1  chr1_51031476     ASom    C    T        0      0        2 
   1  chr1_51031476     HCab    C    T        0      0        2 
   1  chr1_51031476     HPrz    C    T        0      0        2 
   1  chr1_51031476     ZBoe    C    T      0.5      1        2 
   1  chr1_51031476     ZGre    C    T        0      0        2 
   1  chr1_51031476     ZHar    C    T        0      0        2 
   1  chr1_51031476   Sample    C    T        0      0        2 
   1  chr1_51036163     AAsi    G    A        0      0        2 
   1  chr1_51036163     AKia    G    A        0      0        2 
   1  chr1_51036163     AOna    G    A        0      0        2 
   1  chr1_51036163     ASom    G    A        0      0        2 
   1  chr1_51036163     HCab    G    A        0      0        2 
   1  chr1_51036163     HPrz    G    A        0      0        2 
   1  chr1_51036163     ZBoe    G    A      0.5      1        2 
   1  chr1_51036163     ZGre    G    A        1      2        2 
   1  chr1_51036163     ZHar    G    A        1      2        2 
   1  chr1_51036163   Sample    G    A        0      0        2 
   1  chr1_51037213     AAsi    G    A        0      0        2 
   1  chr1_51037213     AKia    G    A      0.5      1        2 
   1  chr1_51037213     AOna    G    A        0      0        2 
   1  chr1_51037213     ASom    G    A        0      0        2 
   1  chr1_51037213     HCab    G    A        0      0        2 
   1  chr1_51037213     HPrz    G    A        0      0        2 
   1  chr1_51037213     ZBoe    G    A        0      0        2 
   1  chr1_51037213     ZGre    G    A        0      0        2 
   1  chr1_51037213     ZHar    G    A        0      0        2 
   1  chr1_51037213   Sample    G    A        0      0        2 
   1  chr1_51047183     AAsi    G    A        0      0        2 
   1  chr1_51047183     AKia    G    A        0      0        2 
   1  chr1_51047183     AOna    G    A        0      0        2 
   1  chr1_51047183     ASom    G    A        0      0        2 
   1  chr1_51047183     HCab    G    A        0      0        2 
   1  chr1_51047183     HPrz    G    A        0      0        2 
   1  chr1_51047183     ZBoe    G    A        0      0        2 
   1  chr1_51047183     ZGre    G    A        0      0        2 
   1  chr1_51047183     ZHar    G    A        1      2        2 
   1  chr1_51047183   Sample    G    A        0      0        2 
   1  chr1_51060701     AAsi    C    T        0      0        2 
   1  chr1_51060701     AKia    C    T        0      0        2 
   1  chr1_51060701     AOna    C    T        0      0        2 
   1  chr1_51060701     ASom    C    T        0      0        2 
   1  chr1_51060701     HCab    C    T        1      2        2 
   1  chr1_51060701     HPrz    C    T        1      2        2 
   1  chr1_51060701     ZBoe    C    T        0      0        2 
   1  chr1_51060701     ZGre    C    T        0      0        2 
   1  chr1_51060701     ZHar    C    T        0      0        2 
   1  chr1_51060701   Sample    C    T        0      0        2 
   1  chr1_51067870     AAsi    T    C        0      0        2 
   1  chr1_51067870     AKia    T    C        0      0        2 
   1  chr1_51067870     AOna    T    C        0      0        2 
   1  chr1_51067870     ASom    T    C        0      0        2 
   1  chr1_51067870     HCab    T    C        0      0        2 
   1  chr1_51067870     HPrz    T    C        0      0        2 
   1  chr1_51067870     ZBoe    T    C        0      0        2 
   1  chr1_51067870     ZGre    T    C        1      2        2 
   1  chr1_51067870     ZHar    T    C        0      0        2 
   1  chr1_51067870   Sample    T    C        0      0        2 
   1  chr1_51071558     AAsi    T    C        0      0        2 
   1  chr1_51071558     AKia    T    C        0      0        2 
   1  chr1_51071558     AOna    T    C        0      0        2 
   1  chr1_51071558     ASom    T    C        0      0        2 
   1  chr1_51071558     HCab    T    C        1      2        2 
   1  chr1_51071558     HPrz    T    C        1      2        2 
   1  chr1_51071558     ZBoe    T    C        0      0        2 
   1  chr1_51071558     ZGre    T    C        0      0        2 
   1  chr1_51071558     ZHar    T    C        0      0        2 
   1  chr1_51071558   Sample    T    C        0      0        2 
   1  chr1_51081105     AAsi    A    G        0      0        2 
   1  chr1_51081105     AKia    A    G        0      0        2 
   1  chr1_51081105     AOna    A    G        0      0        2 
   1  chr1_51081105     ASom    A    G        0      0        2 
   1  chr1_51081105     HCab    A    G        0      0        2 
   1  chr1_51081105     HPrz    A    G        0      0        2 
   1  chr1_51081105     ZBoe    A    G        0      0        2 
   1  chr1_51081105     ZGre    A    G        1      2        2 
   1  chr1_51081105     ZHar    A    G        0      0        2 
   1  chr1_51081105   Sample    A    G        0      0        2 
   1  chr1_51086453     AAsi    C    T        0      0        2 
   1  chr1_51086453     AKia    C    T        0      0        2 
   1  chr1_51086453     AOna    C    T        0      0        2 
   1  chr1_51086453     ASom    C    T        0      0        2 
   1  chr1_51086453     HCab    C    T        0      0        2 
   1  chr1_51086453     HPrz    C    T        0      0        2 
   1  chr1_51086453     ZBoe    C    T        1      2        2 
   1  chr1_51086453     ZGre    C    T        0      0        2 
   1  chr1_51086453     ZHar    C    T        0      0        2 
   1  chr1_51086453   Sample    C    T        0      0        2 
   1  chr1_51087938     AAsi    C    G        1      2        2 
   1  chr1_51087938     AKia    C    G        0      0        2 
   1  chr1_51087938     AOna    C    G        0      0        2 
   1  chr1_51087938     ASom    C    G        1      2        2 
   1  chr1_51087938     HCab    C    G        0      0        2 
   1  chr1_51087938     HPrz    C    G        0      0        2 
   1  chr1_51087938     ZBoe    C    G        0      0        2 
   1  chr1_51087938     ZGre    C    G        0      0        2 
   1  chr1_51087938     ZHar    C    G        0      0        2 
   1  chr1_51087938   Sample    C    G        1      2        2 
   1  chr1_51099806     AAsi    G    A        0      0        2 
   1  chr1_51099806     AKia    G    A        0      0        2 
   1  chr1_51099806     AOna    G    A        0      0        2 
   1  chr1_51099806     ASom    G    A        0      0        2 
   1  chr1_51099806     HCab    G    A        1      2        2 
   1  chr1_51099806     HPrz    G    A        1      2        2 
   1  chr1_51099806     ZBoe    G    A        0      0        2 
   1  chr1_51099806     ZGre    G    A        0      0        2 
   1  chr1_51099806     ZHar    G    A        0      0        2 
   1  chr1_51099806   Sample    G    A        0      0        2 
   1  chr1_51117348     AAsi    G    A        0      0        2 
   1  chr1_51117348     AKia    G    A        0      0        2 
   1  chr1_51117348     AOna    G    A        0      0        2 
   1  chr1_51117348     ASom    G    A        0      0        2 
   1  chr1_51117348     HCab    G    A        0      0        2 
   1  chr1_51117348     HPrz    G    A        0      0        2 
   1  chr1_51117348     ZBoe    G    A        0      0        2 
   1  chr1_51117348     ZGre    G    A        0      0        2 
   1  chr1_51117348     ZHar    G    A        1      2        2 
   1  chr1_51117348   Sample    G    A        0      0        2 
   1  chr1_51123430     AAsi    A    C        0      0        2 
   1  chr1_51123430     AKia    A    C        0      0        2 
   1  chr1_51123430     AOna    A    C        0      0        2 
   1  chr1_51123430     ASom    A    C        0      0        2 
   1  chr1_51123430     HCab    A    C        0      0        2 
   1  chr1_51123430     HPrz    A    C        0      0        2 
   1  chr1_51123430     ZBoe    A    C      0.5      1        2 
   1  chr1_51123430     ZGre    A    C        0      0        2 
   1  chr1_51123430     ZHar    A    C        0      0        2 
   1  chr1_51123430   Sample    A    C        0      0        2 
   1  chr1_51133950     AAsi    C    T        0      0        2 
   1  chr1_51133950     AKia    C    T        0      0        2 
   1  chr1_51133950     AOna    C    T        0      0        2 
   1  chr1_51133950     ASom    C    T        0      0        2 
   1  chr1_51133950     HCab    C    T      0.5      1        2 
   1  chr1_51133950     HPrz    C    T        1      2        2 
   1  chr1_51133950     ZBoe    C    T        0      0        2 
   1  chr1_51133950     ZGre    C    T        0      0        2 
   1  chr1_51133950     ZHar    C    T        0      0        2 
   1  chr1_51133950   Sample    C    T        0      0        2 
   1  chr1_51140825     AAsi    A    C        0      0        2 
   1  chr1_51140825     AKia    A    C        1      2        2 
   1  chr1_51140825     AOna    A    C        0      0        2 
   1  chr1_51140825     ASom    A    C        0      0        2 
   1  chr1_51140825     HCab    A    C        0      0        2 
   1  chr1_51140825     HPrz    A    C        0      0        2 
   1  chr1_51140825     ZBoe    A    C        0      0        2 
   1  chr1_51140825     ZGre    A    C        0      0        2 
   1  chr1_51140825     ZHar    A    C        0      0        2 
   1  chr1_51140825   Sample    A    C        0      0        2 
   1  chr1_51142271     AAsi    A    G        0      0        2 
   1  chr1_51142271     AKia    A    G        0      0        2 
   1  chr1_51142271     AOna    A    G      0.5      1        2 
   1  chr1_51142271     ASom    A    G        0      0        2 
   1  chr1_51142271     HCab    A    G        0      0        2 
   1  chr1_51142271     HPrz    A    G        0      0        2 
   1  chr1_51142271     ZBoe    A    G        0      0        2 
   1  chr1_51142271     ZGre    A    G        0      0        2 
   1  chr1_51142271     ZHar    A    G        0      0        2 
   1  chr1_51142271   Sample    A    G        0      0        2 
   1  chr1_51147483     AAsi    G    A        1      2        2 
   1  chr1_51147483     AKia    G    A        0      0        2 
   1  chr1_51147483     AOna    G    A        0      0        2 
   1  chr1_51147483     ASom    G    A        1      2        2 
   1  chr1_51147483     HCab    G    A        0      0        2 
   1  chr1_51147483     HPrz    G    A        0      0        2 
   1  chr1_51147483     ZBoe    G    A        0      0        2 
   1  chr1_51147483     ZGre    G    A        0      0        2 
   1  chr1_51147483     ZHar    G    A        0      0        2 
   1  chr1_51147483   Sample    G    A        1      2        2 
   1  chr1_51155721     AAsi    T    C        0      0        2 
   1  chr1_51155721     AKia    T    C        0      0        2 
   1  chr1_51155721     AOna    T    C        0      0        2 
   1  chr1_51155721     ASom    T    C        0      0        2 
   1  chr1_51155721     HCab    T    C        1      2        2 
   1  chr1_51155721     HPrz    T    C        1      2        2 
   1  chr1_51155721     ZBoe    T    C        0      0        2 
   1  chr1_51155721     ZGre    T    C        0      0        2 
   1  chr1_51155721     ZHar    T    C        0      0        2 
   1  chr1_51155721   Sample    T    C        0      0        2 
   1  chr1_51157707     AAsi    C    A        0      0        2 
   1  chr1_51157707     AKia    C    A        0      0        2 
   1  chr1_51157707     AOna    C    A      0.5      1        2 
   1  chr1_51157707     ASom    C    A        0      0        2 
   1  chr1_51157707     HCab    C    A        0      0        2 
   1  chr1_51157707     HPrz    C    A        0      0        2 
   1  chr1_51157707     ZBoe    C    A        0      0        2 
   1  chr1_51157707     ZGre    C    A        0      0        2 
   1  chr1_51157707     ZHar    C    A        0      0        2 
   1  chr1_51157707   Sample    C    A        0      0        2 
   1  chr1_51162911     AAsi    G    C        0      0        2 
   1  chr1_51162911     AKia    G    C        0      0        2 
   1  chr1_51162911     AOna    G    C        0      0        2 
   1  chr1_51162911     ASom    G    C      0.5      1        2 
   1  chr1_51162911     HCab    G    C        0      0        2 
   1  chr1_51162911     HPrz    G    C        0      0        2 
   1  chr1_51162911     ZBoe    G    C        0      0        2 
   1  chr1_51162911     ZGre    G    C        0      0        2 
   1  chr1_51162911     ZHar    G    C        0      0        2 
   1  chr1_51162911   Sample    G    C        0      0        2 
   1  chr1_51164111     AAsi    C    T        0      0        2 
   1  chr1_51164111     AKia    C    T        1      2        2 
   1  chr1_51164111     AOna    C    T        1      2        2 
   1  chr1_51164111     ASom    C    T        0      0        2 
   1  chr1_51164111     HCab    C    T        0      0        2 
   1  chr1_51164111     HPrz    C    T        0      0        2 
   1  chr1_51164111     ZBoe    C    T        0      0        2 
   1  chr1_51164111     ZGre    C    T        0      0        2 
   1  chr1_51164111     ZHar    C    T        0      0        2 
   1  chr1_51164111   Sample    C    T        0      0        2 
   1  chr1_51168045     AAsi    G    C        0      0        2 
   1  chr1_51168045     AKia    G    C        0      0        2 
   1  chr1_51168045     AOna    G    C        0      0        2 
   1  chr1_51168045     ASom    G    C        0      0        2 
   1  chr1_51168045     HCab    G    C        1      2        2 
   1  chr1_51168045     HPrz    G    C        1      2        2 
   1  chr1_51168045     ZBoe    G    C        0      0        2 
   1  chr1_51168045     ZGre    G    C        0      0        2 
   1  chr1_51168045     ZHar    G    C        0      0        2 
   1  chr1_51168045   Sample    G    C        0      0        2 
   1  chr1_51177855     AAsi    A    G        0      0        2 
   1  chr1_51177855     AKia    A    G        0      0        2 
   1  chr1_51177855     AOna    A    G        0      0        2 
   1  chr1_51177855     ASom    A    G        0      0        2 
   1  chr1_51177855     HCab    A    G        0      0        2 
   1  chr1_51177855     HPrz    A    G        0      0        2 
   1  chr1_51177855     ZBoe    A    G        1      2        2 
   1  chr1_51177855     ZGre    A    G        1      2        2 
   1  chr1_51177855     ZHar    A    G        1      2        2 
   1  chr1_51177855   Sample    A    G        0      0        2 
   1  chr1_51178097     AAsi    G    A        0      0        2 
   1  chr1_51178097     AKia    G    A        0      0        2 
   1  chr1_51178097     AOna    G    A        0      0        2 
   1  chr1_51178097     ASom    G    A        0      0        2 
   1  chr1_51178097     HCab    G    A        0      0        2 
   1  chr1_51178097     HPrz    G    A        1      2        2 
   1  chr1_51178097     ZBoe    G    A        0      0        2 
   1  chr1_51178097     ZGre    G    A        0      0        2 
   1  chr1_51178097     ZHar    G    A        0      0        2 
   1  chr1_51178097   Sample    G    A        0      0        2 
   1  chr1_51178457     AAsi    G    A        0      0        2 
   1  chr1_51178457     AKia    G    A        0      0        2 
   1  chr1_51178457     AOna    G    A        0      0        2 
   1  chr1_51178457     ASom    G    A        0      0        2 
   1  chr1_51178457     HCab    G    A        0      0        2 
   1  chr1_51178457     HPrz    G    A        0      0        2 
   1  chr1_51178457     ZBoe    G    A      0.5      1        2 
   1  chr1_51178457     ZGre    G    A        0      0        2 
   1  chr1_51178457     ZHar    G    A        0      0        2 
   1  chr1_51178457   Sample    G    A        0      0        2 
   1  chr1_51182714     AAsi    T    C        0      0        2 
   1  chr1_51182714     AKia    T    C        0      0        2 
   1  chr1_51182714     AOna    T    C        0      0        2 
   1  chr1_51182714     ASom    T    C        1      2        2 
   1  chr1_51182714     HCab    T    C        0      0        2 
   1  chr1_51182714     HPrz    T    C        0      0        2 
   1  chr1_51182714     ZBoe    T    C        0      0        2 
   1  chr1_51182714     ZGre    T    C        0      0        2 
   1  chr1_51182714     ZHar    T    C        0      0        2 
   1  chr1_51182714   Sample    T    C        1      2        2 
   1  chr1_51189166     AAsi    C    A        1      2        2 
   1  chr1_51189166     AKia    C    A        0      0        2 
   1  chr1_51189166     AOna    C    A        0      0        2 
   1  chr1_51189166     ASom    C    A        1      2        2 
   1  chr1_51189166     HCab    C    A        0      0        2 
   1  chr1_51189166     HPrz    C    A        0      0        2 
   1  chr1_51189166     ZBoe    C    A        0      0        2 
   1  chr1_51189166     ZGre    C    A        0      0        2 
   1  chr1_51189166     ZHar    C    A        0      0        2 
   1  chr1_51189166   Sample    C    A        1      2        2 
   1  chr1_51189578     AAsi    A    G        0      0        2 
   1  chr1_51189578     AKia    A    G        0      0        2 
   1  chr1_51189578     AOna    A    G        0      0        2 
   1  chr1_51189578     ASom    A    G        0      0        2 
   1  chr1_51189578     HCab    A    G      0.5      1        2 
   1  chr1_51189578     HPrz    A    G        0      0        2 
   1  chr1_51189578     ZBoe    A    G        0      0        2 
   1  chr1_51189578     ZGre    A    G        0      0        2 
   1  chr1_51189578     ZHar    A    G        0      0        2 
   1  chr1_51189578   Sample    A    G        0      0        2 
   1  chr1_51192656     AAsi    G    C        0      0        2 
   1  chr1_51192656     AKia    G    C        0      0        2 
   1  chr1_51192656     AOna    G    C        0      0        2 
   1  chr1_51192656     ASom    G    C        0      0        2 
   1  chr1_51192656     HCab    G    C        1      2        2 
   1  chr1_51192656     HPrz    G    C        1      2        2 
   1  chr1_51192656     ZBoe    G    C        0      0        2 
   1  chr1_51192656     ZGre    G    C        0      0        2 
   1  chr1_51192656     ZHar    G    C        0      0        2 
   1  chr1_51192656   Sample    G    C        0      0        2 
   1  chr1_51198718     AAsi    G    A        0      0        2 
   1  chr1_51198718     AKia    G    A        0      0        2 
   1  chr1_51198718     AOna    G    A        0      0        2 
   1  chr1_51198718     ASom    G    A        0      0        2 
   1  chr1_51198718     HCab    G    A        0      0        2 
   1  chr1_51198718     HPrz    G    A        0      0        2 
   1  chr1_51198718     ZBoe    G    A        1      2        2 
   1  chr1_51198718     ZGre    G    A        1      2        2 
   1  chr1_51198718     ZHar    G    A        0      0        2 
   1  chr1_51198718   Sample    G    A        0      0        2 
   1  chr1_51207277     AAsi    G    C        0      0        2 
   1  chr1_51207277     AKia    G    C        0      0        2 
   1  chr1_51207277     AOna    G    C        0      0        2 
   1  chr1_51207277     ASom    G    C        0      0        2 
   1  chr1_51207277     HCab    G    C        1      2        2 
   1  chr1_51207277     HPrz    G    C        1      2        2 
   1  chr1_51207277     ZBoe    G    C        0      0        2 
   1  chr1_51207277     ZGre    G    C        0      0        2 
   1  chr1_51207277     ZHar    G    C        0      0        2 
   1  chr1_51207277   Sample    G    C        0      0        2 
   1  chr1_51211344     AAsi    T    A        0      0        2 
   1  chr1_51211344     AKia    T    A        0      0        2 
   1  chr1_51211344     AOna    T    A        0      0        2 
   1  chr1_51211344     ASom    T    A      0.5      1        2 
   1  chr1_51211344     HCab    T    A        0      0        2 
   1  chr1_51211344     HPrz    T    A        0      0        2 
   1  chr1_51211344     ZBoe    T    A        0      0        2 
   1  chr1_51211344     ZGre    T    A        0      0        2 
   1  chr1_51211344     ZHar    T    A        0      0        2 
   1  chr1_51211344   Sample    T    A        0      0        2 
   1  chr1_51211573     AAsi    G    T        0      0        2 
   1  chr1_51211573     AKia    G    T        0      0        2 
   1  chr1_51211573     AOna    G    T        0      0        2 
   1  chr1_51211573     ASom    G    T        0      0        2 
   1  chr1_51211573     HCab    G    T        1      2        2 
   1  chr1_51211573     HPrz    G    T        1      2        2 
   1  chr1_51211573     ZBoe    G    T        0      0        2 
   1  chr1_51211573     ZGre    G    T        0      0        2 
   1  chr1_51211573     ZHar    G    T        0      0        2 
   1  chr1_51211573   Sample    G    T        0      0        2 
   1  chr1_51214418     AAsi    A    C        1      2        2 
   1  chr1_51214418     AKia    A    C        0      0        2 
   1  chr1_51214418     AOna    A    C        0      0        2 
   1  chr1_51214418     ASom    A    C        1      2        2 
   1  chr1_51214418     HCab    A    C        0      0        2 
   1  chr1_51214418     HPrz    A    C        0      0        2 
   1  chr1_51214418     ZBoe    A    C        0      0        2 
   1  chr1_51214418     ZGre    A    C        0      0        2 
   1  chr1_51214418     ZHar    A    C        0      0        2 
   1  chr1_51214418   Sample    A    C        1      2        2 
   1  chr1_51217312     AAsi    T    C        0      0        2 
   1  chr1_51217312     AKia    T    C        0      0        2 
   1  chr1_51217312     AOna    T    C        0      0        2 
   1  chr1_51217312     ASom    T    C        0      0        2 
   1  chr1_51217312     HCab    T    C        0      0        2 
   1  chr1_51217312     HPrz    T    C        0      0        2 
   1  chr1_51217312     ZBoe    T    C      0.5      1        2 
   1  chr1_51217312     ZGre    T    C        0      0        2 
   1  chr1_51217312     ZHar    T    C        0      0        2 
   1  chr1_51217312   Sample    T    C        0      0        2 
   1  chr1_51227099     AAsi    G    A        0      0        2 
   1  chr1_51227099     AKia    G    A      0.5      1        2 
   1  chr1_51227099     AOna    G    A      0.5      1        2 
   1  chr1_51227099     ASom    G    A        0      0        2 
   1  chr1_51227099     HCab    G    A        0      0        2 
   1  chr1_51227099     HPrz    G    A        0      0        2 
   1  chr1_51227099     ZBoe    G    A        0      0        2 
   1  chr1_51227099     ZGre    G    A        0      0        2 
   1  chr1_51227099     ZHar    G    A        0      0        2 
   1  chr1_51227099   Sample    G    A        0      0        2 
   1  chr1_51227238     AAsi    G    T        0      0        2 
   1  chr1_51227238     AKia    G    T        0      0        2 
   1  chr1_51227238     AOna    G    T        0      0        2 
   1  chr1_51227238     ASom    G    T        0      0        2 
   1  chr1_51227238     HCab    G    T        1      2        2 
   1  chr1_51227238     HPrz    G    T        1      2        2 
   1  chr1_51227238     ZBoe    G    T        0      0        2 
   1  chr1_51227238     ZGre    G    T        0      0        2 
   1  chr1_51227238     ZHar    G    T        0      0        2 
   1  chr1_51227238   Sample    G    T        0      0        2 
   1  chr1_51234680     AAsi    T    C        0      0        2 
   1  chr1_51234680     AKia    T    C        0      0        2 
   1  chr1_51234680     AOna    T    C        0      0        2 
   1  chr1_51234680     ASom    T    C        0      0        2 
   1  chr1_51234680     HCab    T    C        0      0        2 
   1  chr1_51234680     HPrz    T    C        1      2        2 
   1  chr1_51234680     ZBoe    T    C        0      0        2 
   1  chr1_51234680     ZGre    T    C        0      0        2 
   1  chr1_51234680     ZHar    T    C        0      0        2 
   1  chr1_51234680   Sample    T    C        0      0        2 
   1  chr1_51237926     AAsi    C    T        0      0        2 
   1  chr1_51237926     AKia    C    T        0      0        2 
   1  chr1_51237926     AOna    C    T        0      0        2 
   1  chr1_51237926     ASom    C    T        0      0        2 
   1  chr1_51237926     HCab    C    T        0      0        2 
   1  chr1_51237926     HPrz    C    T        0      0        2 
   1  chr1_51237926     ZBoe    C    T        0      0        2 
   1  chr1_51237926     ZGre    C    T        0      0        2 
   1  chr1_51237926     ZHar    C    T      0.5      1        2 
   1  chr1_51237926   Sample    C    T        0      0        2 
   1  chr1_51247531     AAsi    G    A        0      0        2 
   1  chr1_51247531     AKia    G    A        0      0        2 
   1  chr1_51247531     AOna    G    A        0      0        2 
   1  chr1_51247531     ASom    G    A        0      0        2 
   1  chr1_51247531     HCab    G    A        1      2        2 
   1  chr1_51247531     HPrz    G    A        1      2        2 
   1  chr1_51247531     ZBoe    G    A        0      0        2 
   1  chr1_51247531     ZGre    G    A        0      0        2 
   1  chr1_51247531     ZHar    G    A        0      0        2 
   1  chr1_51247531   Sample    G    A        0      0        2 
   1  chr1_51247733     AAsi    T    C        0      0        2 
   1  chr1_51247733     AKia    T    C        0      0        2 
   1  chr1_51247733     AOna    T    C        0      0        2 
   1  chr1_51247733     ASom    T    C        0      0        2 
   1  chr1_51247733     HCab    T    C        0      0        2 
   1  chr1_51247733     HPrz    T    C        0      0        2 
   1  chr1_51247733     ZBoe    T    C      0.5      1        2 
   1  chr1_51247733     ZGre    T    C        0      0        2 
   1  chr1_51247733     ZHar    T    C        0      0        2 
   1  chr1_51247733   Sample    T    C        0      0        2 
   1  chr1_51248659     AAsi    T    C        0      0        2 
   1  chr1_51248659     AKia    T    C        0      0        2 
   1  chr1_51248659     AOna    T    C        0      0        2 
   1  chr1_51248659     ASom    T    C        0      0        2 
   1  chr1_51248659     HCab    T    C        0      0        2 
   1  chr1_51248659     HPrz    T    C        0      0        2 
   1  chr1_51248659     ZBoe    T    C        0      0        2 
   1  chr1_51248659     ZGre    T    C      0.5      1        2 
   1  chr1_51248659     ZHar    T    C        0      0        2 
   1  chr1_51248659   Sample    T    C        0      0        2 
   1  chr1_51252739     AAsi    C    T        0      0        2 
   1  chr1_51252739     AKia    C    T        0      0        2 
   1  chr1_51252739     AOna    C    T        0      0        2 
   1  chr1_51252739     ASom    C    T        0      0        2 
   1  chr1_51252739     HCab    C    T        0      0        2 
   1  chr1_51252739     HPrz    C    T        0      0        2 
   1  chr1_51252739     ZBoe    C    T        0      0        2 
   1  chr1_51252739     ZGre    C    T      0.5      1        2 
   1  chr1_51252739     ZHar    C    T        0      0        2 
   1  chr1_51252739   Sample    C    T        0      0        2 
   1  chr1_51258958     AAsi    T    A        0      0        2 
   1  chr1_51258958     AKia    T    A        0      0        2 
   1  chr1_51258958     AOna    T    A        0      0        2 
   1  chr1_51258958     ASom    T    A        0      0        2 
   1  chr1_51258958     HCab    T    A        0      0        2 
   1  chr1_51258958     HPrz    T    A        0      0        2 
   1  chr1_51258958     ZBoe    T    A        1      2        2 
   1  chr1_51258958     ZGre    T    A        1      2        2 
   1  chr1_51258958     ZHar    T    A        1      2        2 
   1  chr1_51258958   Sample    T    A        0      0        2 
   1  chr1_51260933     AAsi    A    T        0      0        2 
   1  chr1_51260933     AKia    A    T        0      0        2 
   1  chr1_51260933     AOna    A    T        0      0        2 
   1  chr1_51260933     ASom    A    T        0      0        2 
   1  chr1_51260933     HCab    A    T        0      0        2 
   1  chr1_51260933     HPrz    A    T        1      2        2 
   1  chr1_51260933     ZBoe    A    T        0      0        2 
   1  chr1_51260933     ZGre    A    T        0      0        2 
   1  chr1_51260933     ZHar    A    T        0      0        2 
   1  chr1_51260933   Sample    A    T        0      0        2 
   1  chr1_51261237     AAsi    A    G        0      0        2 
   1  chr1_51261237     AKia    A    G        0      0        2 
   1  chr1_51261237     AOna    A    G        0      0        2 
   1  chr1_51261237     ASom    A    G        0      0        2 
   1  chr1_51261237     HCab    A    G        0      0        2 
   1  chr1_51261237     HPrz    A    G        0      0        2 
   1  chr1_51261237     ZBoe    A    G      0.5      1        2 
   1  chr1_51261237     ZGre    A    G        0      0        2 
   1  chr1_51261237     ZHar    A    G        0      0        2 
   1  chr1_51261237   Sample    A    G        0      0        2 
   1  chr1_51264420     AAsi    T    G        0      0        2 
   1  chr1_51264420     AKia    T    G        0      0        2 
   1  chr1_51264420     AOna    T    G        0      0        2 
   1  chr1_51264420     ASom    T    G        0      0        2 
   1  chr1_51264420     HCab    T    G        0      0        2 
   1  chr1_51264420     HPrz    T    G        0      0        2 
   1  chr1_51264420     ZBoe    T    G        0      0        2 
   1  chr1_51264420     ZGre    T    G        0      0        2 
   1  chr1_51264420     ZHar    T    G      0.5      1        2 
   1  chr1_51264420   Sample    T    G        0      0        2 
   1  chr1_51273373     AAsi    G    C        0      0        2 
   1  chr1_51273373     AKia    G    C        0      0        2 
   1  chr1_51273373     AOna    G    C      0.5      1        2 
   1  chr1_51273373     ASom    G    C        0      0        2 
   1  chr1_51273373     HCab    G    C        0      0        2 
   1  chr1_51273373     HPrz    G    C        0      0        2 
   1  chr1_51273373     ZBoe    G    C        0      0        2 
   1  chr1_51273373     ZGre    G    C        0      0        2 
   1  chr1_51273373     ZHar    G    C        0      0        2 
   1  chr1_51273373   Sample    G    C        0      0        2 
   1  chr1_51278572     AAsi    G    T        0      0        2 
   1  chr1_51278572     AKia    G    T        0      0        2 
   1  chr1_51278572     AOna    G    T        0      0        2 
   1  chr1_51278572     ASom    G    T        0      0        2 
   1  chr1_51278572     HCab    G    T        1      2        2 
   1  chr1_51278572     HPrz    G    T        1      2        2 
   1  chr1_51278572     ZBoe    G    T        0      0        2 
   1  chr1_51278572     ZGre    G    T        0      0        2 
   1  chr1_51278572     ZHar    G    T        0      0        2 
   1  chr1_51278572   Sample    G    T        0      0        2 
   1  chr1_51314775     AAsi    G    A        0      0        2 
   1  chr1_51314775     AKia    G    A        0      0        2 
   1  chr1_51314775     AOna    G    A        0      0        2 
   1  chr1_51314775     ASom    G    A        0      0        2 
   1  chr1_51314775     HCab    G    A        1      2        2 
   1  chr1_51314775     HPrz    G    A        1      2        2 
   1  chr1_51314775     ZBoe    G    A        0      0        2 
   1  chr1_51314775     ZGre    G    A        0      0        2 
   1  chr1_51314775     ZHar    G    A        0      0        2 
   1  chr1_51314775   Sample    G    A        0      0        2 
   1  chr1_51317043     AAsi    G    C        0      0        2 
   1  chr1_51317043     AKia    G    C        0      0        2 
   1  chr1_51317043     AOna    G    C        0      0        2 
   1  chr1_51317043     ASom    G    C        0      0        2 
   1  chr1_51317043     HCab    G    C        1      2        2 
   1  chr1_51317043     HPrz    G    C        1      2        2 
   1  chr1_51317043     ZBoe    G    C        0      0        2 
   1  chr1_51317043     ZGre    G    C        0      0        2 
   1  chr1_51317043     ZHar    G    C        0      0        2 
   1  chr1_51317043   Sample    G    C        0      0        2 
   1  chr1_51338507     AAsi    C    T        0      0        2 
   1  chr1_51338507     AKia    C    T        0      0        2 
   1  chr1_51338507     AOna    C    T        0      0        2 
   1  chr1_51338507     ASom    C    T      0.5      1        2 
   1  chr1_51338507     HCab    C    T        0      0        2 
   1  chr1_51338507     HPrz    C    T        0      0        2 
   1  chr1_51338507     ZBoe    C    T        0      0        2 
   1  chr1_51338507     ZGre    C    T        0      0        2 
   1  chr1_51338507     ZHar    C    T        0      0        2 
   1  chr1_51338507   Sample    C    T        0      0        2 
   1  chr1_51338519     AAsi    G    T        0      0        2 
   1  chr1_51338519     AKia    G    T        0      0        2 
   1  chr1_51338519     AOna    G    T        0      0        2 
   1  chr1_51338519     ASom    G    T        0      0        2 
   1  chr1_51338519     HCab    G    T        0      0        2 
   1  chr1_51338519     HPrz    G    T        0      0        2 
   1  chr1_51338519     ZBoe    G    T        0      0        2 
   1  chr1_51338519     ZGre    G    T        1      2        2 
   1  chr1_51338519     ZHar    G    T        0      0        2 
   1  chr1_51338519   Sample    G    T        0      0        2 
   1  chr1_51339478     AAsi    G    C        0      0        2 
   1  chr1_51339478     AKia    G    C        0      0        2 
   1  chr1_51339478     AOna    G    C        0      0        2 
   1  chr1_51339478     ASom    G    C        0      0        2 
   1  chr1_51339478     HCab    G    C        0      0        2 
   1  chr1_51339478     HPrz    G    C        0      0        2 
   1  chr1_51339478     ZBoe    G    C        0      0        2 
   1  chr1_51339478     ZGre    G    C        0      0        2 
   1  chr1_51339478     ZHar    G    C        1      2        2 
   1  chr1_51339478   Sample    G    C        0      0        2 
   1  chr1_51343913     AAsi    C    T        0      0        2 
   1  chr1_51343913     AKia    C    T        0      0        2 
   1  chr1_51343913     AOna    C    T      0.5      1        2 
   1  chr1_51343913     ASom    C    T        0      0        2 
   1  chr1_51343913     HCab    C    T        0      0        2 
   1  chr1_51343913     HPrz    C    T        0      0        2 
   1  chr1_51343913     ZBoe    C    T        0      0        2 
   1  chr1_51343913     ZGre    C    T        0      0        2 
   1  chr1_51343913     ZHar    C    T        0      0        2 
   1  chr1_51343913   Sample    C    T        0      0        2 
   1  chr1_51346890     AAsi    C    T        0      0        2 
   1  chr1_51346890     AKia    C    T        0      0        2 
   1  chr1_51346890     AOna    C    T        0      0        2 
   1  chr1_51346890     ASom    C    T        0      0        2 
   1  chr1_51346890     HCab    C    T        0      0        2 
   1  chr1_51346890     HPrz    C    T        0      0        2 
   1  chr1_51346890     ZBoe    C    T        1      2        2 
   1  chr1_51346890     ZGre    C    T        0      0        2 
   1  chr1_51346890     ZHar    C    T        0      0        2 
   1  chr1_51346890   Sample    C    T        0      0        2 
   1  chr1_51347249     AAsi    T    C        0      0        2 
   1  chr1_51347249     AKia    T    C        1      2        2 
   1  chr1_51347249     AOna    T    C        0      0        2 
   1  chr1_51347249     ASom    T    C        0      0        2 
   1  chr1_51347249     HCab    T    C        0      0        2 
   1  chr1_51347249     HPrz    T    C        0      0        2 
   1  chr1_51347249     ZBoe    T    C        0      0        2 
   1  chr1_51347249     ZGre    T    C        0      0        2 
   1  chr1_51347249     ZHar    T    C        0      0        2 
   1  chr1_51347249   Sample    T    C        0      0        2 
   1  chr1_51348016     AAsi    T    C        0      0        2 
   1  chr1_51348016     AKia    T    C        0      0        2 
   1  chr1_51348016     AOna    T    C        0      0        2 
   1  chr1_51348016     ASom    T    C        0      0        2 
   1  chr1_51348016     HCab    T    C        0      0        2 
   1  chr1_51348016     HPrz    T    C        0      0        2 
   1  chr1_51348016     ZBoe    T    C      0.5      1        2 
   1  chr1_51348016     ZGre    T    C        0      0        2 
   1  chr1_51348016     ZHar    T    C        0      0        2 
   1  chr1_51348016   Sample    T    C        0      0        2 
   1  chr1_51349801     AAsi    C    T        0      0        2 
   1  chr1_51349801     AKia    C    T        0      0        2 
   1  chr1_51349801     AOna    C    T        0      0        2 
   1  chr1_51349801     ASom    C    T        0      0        2 
   1  chr1_51349801     HCab    C    T        0      0        2 
   1  chr1_51349801     HPrz    C    T        0      0        2 
   1  chr1_51349801     ZBoe    C    T        0      0        2 
   1  chr1_51349801     ZGre    C    T        1      2        2 
   1  chr1_51349801     ZHar    C    T        0      0        2 
   1  chr1_51349801   Sample    C    T        0      0        2 
   1  chr1_51350766     AAsi    C    A        0      0        2 
   1  chr1_51350766     AKia    C    A        0      0        2 
   1  chr1_51350766     AOna    C    A        0      0        2 
   1  chr1_51350766     ASom    C    A        0      0        2 
   1  chr1_51350766     HCab    C    A        0      0        2 
   1  chr1_51350766     HPrz    C    A        0      0        2 
   1  chr1_51350766     ZBoe    C    A        1      2        2 
   1  chr1_51350766     ZGre    C    A        0      0        2 
   1  chr1_51350766     ZHar    C    A        0      0        2 
   1  chr1_51350766   Sample    C    A        0      0        2 
   1  chr1_51365401     AAsi    A    G        0      0        2 
   1  chr1_51365401     AKia    A    G        0      0        2 
   1  chr1_51365401     AOna    A    G        0      0        2 
   1  chr1_51365401     ASom    A    G        0      0        2 
   1  chr1_51365401     HCab    A    G        1      2        2 
   1  chr1_51365401     HPrz    A    G        1      2        2 
   1  chr1_51365401     ZBoe    A    G        0      0        2 
   1  chr1_51365401     ZGre    A    G        0      0        2 
   1  chr1_51365401     ZHar    A    G        0      0        2 
   1  chr1_51365401   Sample    A    G        0      0        2 
   1  chr1_51373098     AAsi    G    T        0      0        2 
   1  chr1_51373098     AKia    G    T        0      0        2 
   1  chr1_51373098     AOna    G    T        0      0        2 
   1  chr1_51373098     ASom    G    T        0      0        2 
   1  chr1_51373098     HCab    G    T        0      0        2 
   1  chr1_51373098     HPrz    G    T        0      0        2 
   1  chr1_51373098     ZBoe    G    T        1      2        2 
   1  chr1_51373098     ZGre    G    T        0      0        2 
   1  chr1_51373098     ZHar    G    T        0      0        2 
   1  chr1_51373098   Sample    G    T        0      0        2 
   1  chr1_51373199     AAsi    A    G        0      0        2 
   1  chr1_51373199     AKia    A    G        0      0        2 
   1  chr1_51373199     AOna    A    G        0      0        2 
   1  chr1_51373199     ASom    A    G        0      0        2 
   1  chr1_51373199     HCab    A    G        1      2        2 
   1  chr1_51373199     HPrz    A    G        1      2        2 
   1  chr1_51373199     ZBoe    A    G        0      0        2 
   1  chr1_51373199     ZGre    A    G        0      0        2 
   1  chr1_51373199     ZHar    A    G        0      0        2 
   1  chr1_51373199   Sample    A    G        0      0        2 
   1  chr1_51385357     AAsi    C    T        1      2        2 
   1  chr1_51385357     AKia    C    T        0      0        2 
   1  chr1_51385357     AOna    C    T        0      0        2 
   1  chr1_51385357     ASom    C    T        1      2        2 
   1  chr1_51385357     HCab    C    T        0      0        2 
   1  chr1_51385357     HPrz    C    T        0      0        2 
   1  chr1_51385357     ZBoe    C    T        0      0        2 
   1  chr1_51385357     ZGre    C    T        0      0        2 
   1  chr1_51385357     ZHar    C    T        0      0        2 
   1  chr1_51385357   Sample    C    T        1      2        2 
   1  chr1_51388898     AAsi    A    C        0      0        2 
   1  chr1_51388898     AKia    A    C        1      2        2 
   1  chr1_51388898     AOna    A    C        1      2        2 
   1  chr1_51388898     ASom    A    C        0      0        2 
   1  chr1_51388898     HCab    A    C        0      0        2 
   1  chr1_51388898     HPrz    A    C        0      0        2 
   1  chr1_51388898     ZBoe    A    C        0      0        2 
   1  chr1_51388898     ZGre    A    C        0      0        2 
   1  chr1_51388898     ZHar    A    C        0      0        2 
   1  chr1_51388898   Sample    A    C        0      0        2 
   1  chr1_51390883     AAsi    A    G        0      0        2 
   1  chr1_51390883     AKia    A    G        0      0        2 
   1  chr1_51390883     AOna    A    G        0      0        2 
   1  chr1_51390883     ASom    A    G        0      0        2 
   1  chr1_51390883     HCab    A    G      0.5      1        2 
   1  chr1_51390883     HPrz    A    G        0      0        2 
   1  chr1_51390883     ZBoe    A    G        0      0        2 
   1  chr1_51390883     ZGre    A    G        0      0        2 
   1  chr1_51390883     ZHar    A    G        0      0        2 
   1  chr1_51390883   Sample    A    G        0      0        2 
   1  chr1_51390906     AAsi    A    G        0      0        2 
   1  chr1_51390906     AKia    A    G        0      0        2 
   1  chr1_51390906     AOna    A    G        0      0        2 
   1  chr1_51390906     ASom    A    G        0      0        2 
   1  chr1_51390906     HCab    A    G        0      0        2 
   1  chr1_51390906     HPrz    A    G        0      0        2 
   1  chr1_51390906     ZBoe    A    G        0      0        2 
   1  chr1_51390906     ZGre    A    G        1      2        2 
   1  chr1_51390906     ZHar    A    G        0      0        2 
   1  chr1_51390906   Sample    A    G        0      0        2 
   1  chr1_51395448     AAsi    C    A        0      0        2 
   1  chr1_51395448     AKia    C    A        1      2        2 
   1  chr1_51395448     AOna    C    A      0.5      1        2 
   1  chr1_51395448     ASom    C    A        0      0        2 
   1  chr1_51395448     HCab    C    A        0      0        2 
   1  chr1_51395448     HPrz    C    A        0      0        2 
   1  chr1_51395448     ZBoe    C    A        0      0        2 
   1  chr1_51395448     ZGre    C    A        0      0        2 
   1  chr1_51395448     ZHar    C    A        0      0        2 
   1  chr1_51395448   Sample    C    A        0      0        2 
   1  chr1_51398695     AAsi    A    G        0      0        2 
   1  chr1_51398695     AKia    A    G        1      2        2 
   1  chr1_51398695     AOna    A    G        1      2        2 
   1  chr1_51398695     ASom    A    G        0      0        2 
   1  chr1_51398695     HCab    A    G        0      0        2 
   1  chr1_51398695     HPrz    A    G        0      0        2 
   1  chr1_51398695     ZBoe    A    G        0      0        2 
   1  chr1_51398695     ZGre    A    G        0      0        2 
   1  chr1_51398695     ZHar    A    G        0      0        2 
   1  chr1_51398695   Sample    A    G        0      0        2 
   1  chr1_51399323     AAsi    G    C        0      0        2 
   1  chr1_51399323     AKia    G    C        0      0        2 
   1  chr1_51399323     AOna    G    C        0      0        2 
   1  chr1_51399323     ASom    G    C        0      0        2 
   1  chr1_51399323     HCab    G    C        1      2        2 
   1  chr1_51399323     HPrz    G    C        1      2        2 
   1  chr1_51399323     ZBoe    G    C        0      0        2 
   1  chr1_51399323     ZGre    G    C        0      0        2 
   1  chr1_51399323     ZHar    G    C        0      0        2 
   1  chr1_51399323   Sample    G    C        0      0        2 
   1  chr1_51399952     AAsi    G    A        1      2        2 
   1  chr1_51399952     AKia    G    A        0      0        2 
   1  chr1_51399952     AOna    G    A        0      0        2 
   1  chr1_51399952     ASom    G    A        1      2        2 
   1  chr1_51399952     HCab    G    A        0      0        2 
   1  chr1_51399952     HPrz    G    A        0      0        2 
   1  chr1_51399952     ZBoe    G    A        0      0        2 
   1  chr1_51399952     ZGre    G    A        0      0        2 
   1  chr1_51399952     ZHar    G    A        0      0        2 
   1  chr1_51399952   Sample    G    A        1      2        2 
   1  chr1_51400693     AAsi    A    G        0      0        2 
   1  chr1_51400693     AKia    A    G        0      0        2 
   1  chr1_51400693     AOna    A    G      0.5      1        2 
   1  chr1_51400693     ASom    A    G        0      0        2 
   1  chr1_51400693     HCab    A    G        0      0        2 
   1  chr1_51400693     HPrz    A    G        0      0        2 
   1  chr1_51400693     ZBoe    A    G        0      0        2 
   1  chr1_51400693     ZGre    A    G        0      0        2 
   1  chr1_51400693     ZHar    A    G        0      0        2 
   1  chr1_51400693   Sample    A    G        0      0        2 
   1  chr1_51407488     AAsi    G    A        0      0        2 
   1  chr1_51407488     AKia    G    A        1      2        2 
   1  chr1_51407488     AOna    G    A        1      2        2 
   1  chr1_51407488     ASom    G    A        0      0        2 
   1  chr1_51407488     HCab    G    A        0      0        2 
   1  chr1_51407488     HPrz    G    A        0      0        2 
   1  chr1_51407488     ZBoe    G    A        0      0        2 
   1  chr1_51407488     ZGre    G    A        0      0        2 
   1  chr1_51407488     ZHar    G    A        0      0        2 
   1  chr1_51407488   Sample    G    A        0      0        2 
   1  chr1_51408715     AAsi    A    G        0      0        2 
   1  chr1_51408715     AKia    A    G        0      0        2 
   1  chr1_51408715     AOna    A    G        0      0        2 
   1  chr1_51408715     ASom    A    G        0      0        2 
   1  chr1_51408715     HCab    A    G        0      0        2 
   1  chr1_51408715     HPrz    A    G      0.5      1        2 
   1  chr1_51408715     ZBoe    A    G        0      0        2 
   1  chr1_51408715     ZGre    A    G        0      0        2 
   1  chr1_51408715     ZHar    A    G        0      0        2 
   1  chr1_51408715   Sample    A    G        0      0        2 
   1  chr1_51410129     AAsi    A    G        0      0        2 
   1  chr1_51410129     AKia    A    G        0      0        2 
   1  chr1_51410129     AOna    A    G        0      0        2 
   1  chr1_51410129     ASom    A    G        0      0        2 
   1  chr1_51410129     HCab    A    G        1      2        2 
   1  chr1_51410129     HPrz    A    G        1      2        2 
   1  chr1_51410129     ZBoe    A    G        0      0        2 
   1  chr1_51410129     ZGre    A    G        0      0        2 
   1  chr1_51410129     ZHar    A    G        0      0        2 
   1  chr1_51410129   Sample    A    G        0      0        2 
   1  chr1_51416023     AAsi    A    G        0      0        2 
   1  chr1_51416023     AKia    A    G        1      2        2 
   1  chr1_51416023     AOna    A    G      0.5      1        2 
   1  chr1_51416023     ASom    A    G        0      0        2 
   1  chr1_51416023     HCab    A    G        0      0        2 
   1  chr1_51416023     HPrz    A    G        0      0        2 
   1  chr1_51416023     ZBoe    A    G        0      0        2 
   1  chr1_51416023     ZGre    A    G        0      0        2 
   1  chr1_51416023     ZHar    A    G        0      0        2 
   1  chr1_51416023   Sample    A    G        0      0        2 
   1  chr1_51416308     AAsi    T    A        0      0        2 
   1  chr1_51416308     AKia    T    A        0      0        2 
   1  chr1_51416308     AOna    T    A        0      0        2 
   1  chr1_51416308     ASom    T    A        0      0        2 
   1  chr1_51416308     HCab    T    A        0      0        2 
   1  chr1_51416308     HPrz    T    A        0      0        2 
   1  chr1_51416308     ZBoe    T    A      0.5      1        2 
   1  chr1_51416308     ZGre    T    A        0      0        2 
   1  chr1_51416308     ZHar    T    A        0      0        2 
   1  chr1_51416308   Sample    T    A        0      0        2 
   1  chr1_51416534     AAsi    G    A        0      0        2 
   1  chr1_51416534     AKia    G    A        0      0        2 
   1  chr1_51416534     AOna    G    A        0      0        2 
   1  chr1_51416534     ASom    G    A        0      0        2 
   1  chr1_51416534     HCab    G    A        1      2        2 
   1  chr1_51416534     HPrz    G    A        1      2        2 
   1  chr1_51416534     ZBoe    G    A        0      0        2 
   1  chr1_51416534     ZGre    G    A        0      0        2 
   1  chr1_51416534     ZHar    G    A        0      0        2 
   1  chr1_51416534   Sample    G    A        0      0        2 
   1  chr1_51416650     AAsi    C    A        0      0        2 
   1  chr1_51416650     AKia    C    A        0      0        2 
   1  chr1_51416650     AOna    C    A        0      0        2 
   1  chr1_51416650     ASom    C    A        0      0        2 
   1  chr1_51416650     HCab    C    A        0      0        2 
   1  chr1_51416650     HPrz    C    A        0      0        2 
   1  chr1_51416650     ZBoe    C    A        1      2        2 
   1  chr1_51416650     ZGre    C    A        1      2        2 
   1  chr1_51416650     ZHar    C    A        1      2        2 
   1  chr1_51416650   Sample    C    A        0      0        2 
   1  chr1_51417197     AAsi    G    A        0      0        2 
   1  chr1_51417197     AKia    G    A        0      0        2 
   1  chr1_51417197     AOna    G    A        0      0        2 
   1  chr1_51417197     ASom    G    A        0      0        2 
   1  chr1_51417197     HCab    G    A        0      0        2 
   1  chr1_51417197     HPrz    G    A        0      0        2 
   1  chr1_51417197     ZBoe    G    A        0      0        2 
   1  chr1_51417197     ZGre    G    A        1      2        2 
   1  chr1_51417197     ZHar    G    A        0      0        2 
   1  chr1_51417197   Sample    G    A        0      0        2 
   1  chr1_51423838     AAsi    G    A        0      0        2 
   1  chr1_51423838     AKia    G    A        0      0        2 
   1  chr1_51423838     AOna    G    A        0      0        2 
   1  chr1_51423838     ASom    G    A        0      0        2 
   1  chr1_51423838     HCab    G    A        0      0        2 
   1  chr1_51423838     HPrz    G    A        0      0        2 
   1  chr1_51423838     ZBoe    G    A        1      2        2 
   1  chr1_51423838     ZGre    G    A        1      2        2 
   1  chr1_51423838     ZHar    G    A        1      2        2 
   1  chr1_51423838   Sample    G    A        0      0        2 
   1  chr1_51426300     AAsi    T    C        0      0        2 
   1  chr1_51426300     AKia    T    C        0      0        2 
   1  chr1_51426300     AOna    T    C        0      0        2 
   1  chr1_51426300     ASom    T    C        0      0        2 
   1  chr1_51426300     HCab    T    C        0      0        2 
   1  chr1_51426300     HPrz    T    C        0      0        2 
   1  chr1_51426300     ZBoe    T    C      0.5      1        2 
   1  chr1_51426300     ZGre    T    C        0      0        2 
   1  chr1_51426300     ZHar    T    C        0      0        2 
   1  chr1_51426300   Sample    T    C        0      0        2 
   1  chr1_51427840     AAsi    G    A        0      0        2 
   1  chr1_51427840     AKia    G    A        0      0        2 
   1  chr1_51427840     AOna    G    A        0      0        2 
   1  chr1_51427840     ASom    G    A        0      0        2 
   1  chr1_51427840     HCab    G    A        0      0        2 
   1  chr1_51427840     HPrz    G    A        0      0        2 
   1  chr1_51427840     ZBoe    G    A        0      0        2 
   1  chr1_51427840     ZGre    G    A        0      0        2 
   1  chr1_51427840     ZHar    G    A        1      2        2 
   1  chr1_51427840   Sample    G    A        0      0        2 
   1  chr1_51435425     AAsi    A    C        0      0        2 
   1  chr1_51435425     AKia    A    C        0      0        2 
   1  chr1_51435425     AOna    A    C        0      0        2 
   1  chr1_51435425     ASom    A    C        0      0        2 
   1  chr1_51435425     HCab    A    C        0      0        2 
   1  chr1_51435425     HPrz    A    C        0      0        2 
   1  chr1_51435425     ZBoe    A    C        0      0        2 
   1  chr1_51435425     ZGre    A    C      0.5      1        2 
   1  chr1_51435425     ZHar    A    C        0      0        2 
   1  chr1_51435425   Sample    A    C        0      0        2 
   1  chr1_51437355     AAsi    A    G        0      0        2 
   1  chr1_51437355     AKia    A    G        0      0        2 
   1  chr1_51437355     AOna    A    G        0      0        2 
   1  chr1_51437355     ASom    A    G        0      0        2 
   1  chr1_51437355     HCab    A    G      0.5      1        2 
   1  chr1_51437355     HPrz    A    G        0      0        2 
   1  chr1_51437355     ZBoe    A    G        0      0        2 
   1  chr1_51437355     ZGre    A    G        0      0        2 
   1  chr1_51437355     ZHar    A    G        0      0        2 
   1  chr1_51437355   Sample    A    G        0      0        2 
   1  chr1_51445657     AAsi    A    G        0      0        2 
   1  chr1_51445657     AKia    A    G        0      0        2 
   1  chr1_51445657     AOna    A    G        0      0        2 
   1  chr1_51445657     ASom    A    G        0      0        2 
   1  chr1_51445657     HCab    A    G        0      0        2 
   1  chr1_51445657     HPrz    A    G        0      0        2 
   1  chr1_51445657     ZBoe    A    G        0      0        2 
   1  chr1_51445657     ZGre    A    G        0      0        2 
   1  chr1_51445657     ZHar    A    G      0.5      1        2 
   1  chr1_51445657   Sample    A    G        0      0        2 
   1  chr1_51446099     AAsi    G    C        0      0        2 
   1  chr1_51446099     AKia    G    C        0      0        2 
   1  chr1_51446099     AOna    G    C        0      0        2 
   1  chr1_51446099     ASom    G    C        0      0        2 
   1  chr1_51446099     HCab    G    C      0.5      1        2 
   1  chr1_51446099     HPrz    G    C        0      0        2 
   1  chr1_51446099     ZBoe    G    C        0      0        2 
   1  chr1_51446099     ZGre    G    C        0      0        2 
   1  chr1_51446099     ZHar    G    C        0      0        2 
   1  chr1_51446099   Sample    G    C        0      0        2 
   1  chr1_51448545     AAsi    C    T        0      0        2 
   1  chr1_51448545     AKia    C    T        0      0        2 
   1  chr1_51448545     AOna    C    T        0      0        2 
   1  chr1_51448545     ASom    C    T        0      0        2 
   1  chr1_51448545     HCab    C    T        1      2        2 
   1  chr1_51448545     HPrz    C    T        1      2        2 
   1  chr1_51448545     ZBoe    C    T        0      0        2 
   1  chr1_51448545     ZGre    C    T        0      0        2 
   1  chr1_51448545     ZHar    C    T        0      0        2 
   1  chr1_51448545   Sample    C    T        0      0        2 
   1  chr1_51450222     AAsi    G    A        0      0        2 
   1  chr1_51450222     AKia    G    A        0      0        2 
   1  chr1_51450222     AOna    G    A        0      0        2 
   1  chr1_51450222     ASom    G    A        0      0        2 
   1  chr1_51450222     HCab    G    A        0      0        2 
   1  chr1_51450222     HPrz    G    A        0      0        2 
   1  chr1_51450222     ZBoe    G    A        0      0        2 
   1  chr1_51450222     ZGre    G    A        0      0        2 
   1  chr1_51450222     ZHar    G    A      0.5      1        2 
   1  chr1_51450222   Sample    G    A        0      0        2 
   1  chr1_51458476     AAsi    C    T        0      0        2 
   1  chr1_51458476     AKia    C    T        0      0        2 
   1  chr1_51458476     AOna    C    T        0      0        2 
   1  chr1_51458476     ASom    C    T        0      0        2 
   1  chr1_51458476     HCab    C    T        1      2        2 
   1  chr1_51458476     HPrz    C    T        1      2        2 
   1  chr1_51458476     ZBoe    C    T        0      0        2 
   1  chr1_51458476     ZGre    C    T        0      0        2 
   1  chr1_51458476     ZHar    C    T        0      0        2 
   1  chr1_51458476   Sample    C    T        0      0        2 
   1  chr1_51475294     AAsi    C    A        0      0        2 
   1  chr1_51475294     AKia    C    A        0      0        2 
   1  chr1_51475294     AOna    C    A        0      0        2 
   1  chr1_51475294     ASom    C    A        0      0        2 
   1  chr1_51475294     HCab    C    A        0      0        2 
   1  chr1_51475294     HPrz    C    A        0      0        2 
   1  chr1_51475294     ZBoe    C    A        0      0        2 
   1  chr1_51475294     ZGre    C    A      0.5      1        2 
   1  chr1_51475294     ZHar    C    A        0      0        2 
   1  chr1_51475294   Sample    C    A        0      0        2 
   1  chr1_51477448     AAsi    A    G        0      0        2 
   1  chr1_51477448     AKia    A    G        0      0        2 
   1  chr1_51477448     AOna    A    G        0      0        2 
   1  chr1_51477448     ASom    A    G        0      0        2 
   1  chr1_51477448     HCab    A    G        0      0        2 
   1  chr1_51477448     HPrz    A    G        0      0        2 
   1  chr1_51477448     ZBoe    A    G        0      0        2 
   1  chr1_51477448     ZGre    A    G      0.5      1        2 
   1  chr1_51477448     ZHar    A    G        0      0        2 
   1  chr1_51477448   Sample    A    G        0      0        2 
   1  chr1_51485472     AAsi    A    G        0      0        2 
   1  chr1_51485472     AKia    A    G        0      0        2 
   1  chr1_51485472     AOna    A    G        0      0        2 
   1  chr1_51485472     ASom    A    G        0      0        2 
   1  chr1_51485472     HCab    A    G        1      2        2 
   1  chr1_51485472     HPrz    A    G        1      2        2 
   1  chr1_51485472     ZBoe    A    G        0      0        2 
   1  chr1_51485472     ZGre    A    G        0      0        2 
   1  chr1_51485472     ZHar    A    G        0      0        2 
   1  chr1_51485472   Sample    A    G        0      0        2 
   1  chr1_51497266     AAsi    T    C        0      0        2 
   1  chr1_51497266     AKia    T    C        0      0        2 
   1  chr1_51497266     AOna    T    C        0      0        2 
   1  chr1_51497266     ASom    T    C        1      2        2 
   1  chr1_51497266     HCab    T    C        0      0        2 
   1  chr1_51497266     HPrz    T    C        0      0        2 
   1  chr1_51497266     ZBoe    T    C        0      0        2 
   1  chr1_51497266     ZGre    T    C        0      0        2 
   1  chr1_51497266     ZHar    T    C        0      0        2 
   1  chr1_51497266   Sample    T    C        1      2        2 
   1  chr1_51506345     AAsi    G    A        0      0        2 
   1  chr1_51506345     AKia    G    A        0      0        2 
   1  chr1_51506345     AOna    G    A        0      0        2 
   1  chr1_51506345     ASom    G    A        0      0        2 
   1  chr1_51506345     HCab    G    A        1      2        2 
   1  chr1_51506345     HPrz    G    A        1      2        2 
   1  chr1_51506345     ZBoe    G    A        0      0        2 
   1  chr1_51506345     ZGre    G    A        0      0        2 
   1  chr1_51506345     ZHar    G    A        0      0        2 
   1  chr1_51506345   Sample    G    A        0      0        2 
   1  chr1_51509196     AAsi    C    G        0      0        2 
   1  chr1_51509196     AKia    C    G        0      0        2 
   1  chr1_51509196     AOna    C    G        0      0        2 
   1  chr1_51509196     ASom    C    G        0      0        2 
   1  chr1_51509196     HCab    C    G        0      0        2 
   1  chr1_51509196     HPrz    C    G        0      0        2 
   1  chr1_51509196     ZBoe    C    G        1      2        2 
   1  chr1_51509196     ZGre    C    G        0      0        2 
   1  chr1_51509196     ZHar    C    G        0      0        2 
   1  chr1_51509196   Sample    C    G        0      0        2 
   1  chr1_51533425     AAsi    C    T        0      0        2 
   1  chr1_51533425     AKia    C    T        0      0        2 
   1  chr1_51533425     AOna    C    T        0      0        2 
   1  chr1_51533425     ASom    C    T        0      0        2 
   1  chr1_51533425     HCab    C    T        0      0        2 
   1  chr1_51533425     HPrz    C    T        0      0        2 
   1  chr1_51533425     ZBoe    C    T        1      2        2 
   1  chr1_51533425     ZGre    C    T        0      0        2 
   1  chr1_51533425     ZHar    C    T        0      0        2 
   1  chr1_51533425   Sample    C    T        0      0        2 
   1  chr1_51551239     AAsi    C    T        0      0        2 
   1  chr1_51551239     AKia    C    T        0      0        2 
   1  chr1_51551239     AOna    C    T        0      0        2 
   1  chr1_51551239     ASom    C    T        0      0        2 
   1  chr1_51551239     HCab    C    T        0      0        2 
   1  chr1_51551239     HPrz    C    T        0      0        2 
   1  chr1_51551239     ZBoe    C    T        0      0        2 
   1  chr1_51551239     ZGre    C    T        1      2        2 
   1  chr1_51551239     ZHar    C    T        0      0        2 
   1  chr1_51551239   Sample    C    T        0      0        2 
   1  chr1_51561340     AAsi    A    G        1      2        2 
   1  chr1_51561340     AKia    A    G        0      0        2 
   1  chr1_51561340     AOna    A    G        0      0        2 
   1  chr1_51561340     ASom    A    G        1      2        2 
   1  chr1_51561340     HCab    A    G        0      0        2 
   1  chr1_51561340     HPrz    A    G        0      0        2 
   1  chr1_51561340     ZBoe    A    G        0      0        2 
   1  chr1_51561340     ZGre    A    G        0      0        2 
   1  chr1_51561340     ZHar    A    G        0      0        2 
   1  chr1_51561340   Sample    A    G        1      2        2 
   1  chr1_51565722     AAsi    G    A        0      0        2 
   1  chr1_51565722     AKia    G    A        0      0        2 
   1  chr1_51565722     AOna    G    A        0      0        2 
   1  chr1_51565722     ASom    G    A        0      0        2 
   1  chr1_51565722     HCab    G    A        1      2        2 
   1  chr1_51565722     HPrz    G    A        1      2        2 
   1  chr1_51565722     ZBoe    G    A        0      0        2 
   1  chr1_51565722     ZGre    G    A        0      0        2 
   1  chr1_51565722     ZHar    G    A        0      0        2 
   1  chr1_51565722   Sample    G    A        0      0        2 
   1  chr1_51569850     AAsi    A    G        0      0        2 
   1  chr1_51569850     AKia    A    G        0      0        2 
   1  chr1_51569850     AOna    A    G        0      0        2 
   1  chr1_51569850     ASom    A    G        0      0        2 
   1  chr1_51569850     HCab    A    G        0      0        2 
   1  chr1_51569850     HPrz    A    G        0      0        2 
   1  chr1_51569850     ZBoe    A    G        0      0        2 
   1  chr1_51569850     ZGre    A    G        0      0        2 
   1  chr1_51569850     ZHar    A    G        1      2        2 
   1  chr1_51569850   Sample    A    G        0      0        2 
   1  chr1_51578034     AAsi    T    C        0      0        2 
   1  chr1_51578034     AKia    T    C        0      0        2 
   1  chr1_51578034     AOna    T    C        0      0        2 
   1  chr1_51578034     ASom    T    C        0      0        2 
   1  chr1_51578034     HCab    T    C        0      0        2 
   1  chr1_51578034     HPrz    T    C        0      0        2 
   1  chr1_51578034     ZBoe    T    C      0.5      1        2 
   1  chr1_51578034     ZGre    T    C        0      0        2 
   1  chr1_51578034     ZHar    T    C        0      0        2 
   1  chr1_51578034   Sample    T    C        0      0        2 
   1  chr1_51580512     AAsi    G    C        0      0        2 
   1  chr1_51580512     AKia    G    C        0      0        2 
   1  chr1_51580512     AOna    G    C        0      0        2 
   1  chr1_51580512     ASom    G    C        0      0        2 
   1  chr1_51580512     HCab    G    C        0      0        2 
   1  chr1_51580512     HPrz    G    C        0      0        2 
   1  chr1_51580512     ZBoe    G    C      0.5      1        2 
   1  chr1_51580512     ZGre    G    C        0      0        2 
   1  chr1_51580512     ZHar    G    C        0      0        2 
   1  chr1_51580512   Sample    G    C        0      0        2 
   1  chr1_51583334     AAsi    A    G        1      2        2 
   1  chr1_51583334     AKia    A    G        0      0        2 
   1  chr1_51583334     AOna    A    G        0      0        2 
   1  chr1_51583334     ASom    A    G        1      2        2 
   1  chr1_51583334     HCab    A    G        0      0        2 
   1  chr1_51583334     HPrz    A    G        0      0        2 
   1  chr1_51583334     ZBoe    A    G        0      0        2 
   1  chr1_51583334     ZGre    A    G        0      0        2 
   1  chr1_51583334     ZHar    A    G        0      0        2 
   1  chr1_51583334   Sample    A    G        1      2        2 
   1  chr1_51587253     AAsi    A    G        0      0        2 
   1  chr1_51587253     AKia    A    G        0      0        2 
   1  chr1_51587253     AOna    A    G        0      0        2 
   1  chr1_51587253     ASom    A    G        0      0        2 
   1  chr1_51587253     HCab    A    G        0      0        2 
   1  chr1_51587253     HPrz    A    G        0      0        2 
   1  chr1_51587253     ZBoe    A    G        0      0        2 
   1  chr1_51587253     ZGre    A    G        0      0        2 
   1  chr1_51587253     ZHar    A    G        1      2        2 
   1  chr1_51587253   Sample    A    G        0      0        2 
   1  chr1_51592504     AAsi    G    A        1      2        2 
   1  chr1_51592504     AKia    G    A        0      0        2 
   1  chr1_51592504     AOna    G    A        0      0        2 
   1  chr1_51592504     ASom    G    A        1      2        2 
   1  chr1_51592504     HCab    G    A        0      0        2 
   1  chr1_51592504     HPrz    G    A        0      0        2 
   1  chr1_51592504     ZBoe    G    A        0      0        2 
   1  chr1_51592504     ZGre    G    A        0      0        2 
   1  chr1_51592504     ZHar    G    A        0      0        2 
   1  chr1_51592504   Sample    G    A        0      0        2 
   1  chr1_51594842     AAsi    C    G        0      0        2 
   1  chr1_51594842     AKia    C    G        0      0        2 
   1  chr1_51594842     AOna    C    G      0.5      1        2 
   1  chr1_51594842     ASom    C    G        0      0        2 
   1  chr1_51594842     HCab    C    G        0      0        2 
   1  chr1_51594842     HPrz    C    G        0      0        2 
   1  chr1_51594842     ZBoe    C    G        0      0        2 
   1  chr1_51594842     ZGre    C    G        0      0        2 
   1  chr1_51594842     ZHar    C    G        0      0        2 
   1  chr1_51594842   Sample    C    G        0      0        2 
   1  chr1_51609452     AAsi    G    A        0      0        2 
   1  chr1_51609452     AKia    G    A        0      0        2 
   1  chr1_51609452     AOna    G    A      0.5      1        2 
   1  chr1_51609452     ASom    G    A        0      0        2 
   1  chr1_51609452     HCab    G    A        0      0        2 
   1  chr1_51609452     HPrz    G    A        0      0        2 
   1  chr1_51609452     ZBoe    G    A        0      0        2 
   1  chr1_51609452     ZGre    G    A        0      0        2 
   1  chr1_51609452     ZHar    G    A        0      0        2 
   1  chr1_51609452   Sample    G    A        0      0        2 
   1  chr1_51627717     AAsi    A    G        0      0        2 
   1  chr1_51627717     AKia    A    G        0      0        2 
   1  chr1_51627717     AOna    A    G        0      0        2 
   1  chr1_51627717     ASom    A    G      0.5      1        2 
   1  chr1_51627717     HCab    A    G        0      0        2 
   1  chr1_51627717     HPrz    A    G        0      0        2 
   1  chr1_51627717     ZBoe    A    G        0      0        2 
   1  chr1_51627717     ZGre    A    G        0      0        2 
   1  chr1_51627717     ZHar    A    G        0      0        2 
   1  chr1_51627717   Sample    A    G        0      0        2 
   1  chr1_51628196     AAsi    T    C        0      0        2 
   1  chr1_51628196     AKia    T    C        0      0        2 
   1  chr1_51628196     AOna    T    C        0      0        2 
   1  chr1_51628196     ASom    T    C      0.5      1        2 
   1  chr1_51628196     HCab    T    C        0      0        2 
   1  chr1_51628196     HPrz    T    C        0      0        2 
   1  chr1_51628196     ZBoe    T    C        0      0        2 
   1  chr1_51628196     ZGre    T    C        0      0        2 
   1  chr1_51628196     ZHar    T    C        0      0        2 
   1  chr1_51628196   Sample    T    C        0      0        2 
   1  chr1_51628311     AAsi    A    G        0      0        2 
   1  chr1_51628311     AKia    A    G        0      0        2 
   1  chr1_51628311     AOna    A    G        0      0        2 
   1  chr1_51628311     ASom    A    G        0      0        2 
   1  chr1_51628311     HCab    A    G        1      2        2 
   1  chr1_51628311     HPrz    A    G        1      2        2 
   1  chr1_51628311     ZBoe    A    G        0      0        2 
   1  chr1_51628311     ZGre    A    G        0      0        2 
   1  chr1_51628311     ZHar    A    G        0      0        2 
   1  chr1_51628311   Sample    A    G        0      0        2 
   1  chr1_51631441     AAsi    T    C        0      0        2 
   1  chr1_51631441     AKia    T    C        0      0        2 
   1  chr1_51631441     AOna    T    C        0      0        2 
   1  chr1_51631441     ASom    T    C        0      0        2 
   1  chr1_51631441     HCab    T    C        1      2        2 
   1  chr1_51631441     HPrz    T    C        0      0        2 
   1  chr1_51631441     ZBoe    T    C        0      0        2 
   1  chr1_51631441     ZGre    T    C        0      0        2 
   1  chr1_51631441     ZHar    T    C        0      0        2 
   1  chr1_51631441   Sample    T    C        0      0        2 
   1  chr1_51642673     AAsi    C    G        0      0        2 
   1  chr1_51642673     AKia    C    G        0      0        2 
   1  chr1_51642673     AOna    C    G        0      0        2 
   1  chr1_51642673     ASom    C    G        0      0        2 
   1  chr1_51642673     HCab    C    G        0      0        2 
   1  chr1_51642673     HPrz    C    G        0      0        2 
   1  chr1_51642673     ZBoe    C    G      0.5      1        2 
   1  chr1_51642673     ZGre    C    G        0      0        2 
   1  chr1_51642673     ZHar    C    G        0      0        2 
   1  chr1_51642673   Sample    C    G        0      0        2 
   1  chr1_51647369     AAsi    C    T        0      0        2 
   1  chr1_51647369     AKia    C    T        0      0        2 
   1  chr1_51647369     AOna    C    T        0      0        2 
   1  chr1_51647369     ASom    C    T        0      0        2 
   1  chr1_51647369     HCab    C    T        1      2        2 
   1  chr1_51647369     HPrz    C    T        1      2        2 
   1  chr1_51647369     ZBoe    C    T        0      0        2 
   1  chr1_51647369     ZGre    C    T        0      0        2 
   1  chr1_51647369     ZHar    C    T        0      0        2 
   1  chr1_51647369   Sample    C    T        0      0        2 
   1  chr1_51650110     AAsi    A    G        0      0        2 
   1  chr1_51650110     AKia    A    G        0      0        2 
   1  chr1_51650110     AOna    A    G        0      0        2 
   1  chr1_51650110     ASom    A    G        0      0        2 
   1  chr1_51650110     HCab    A    G        1      2        2 
   1  chr1_51650110     HPrz    A    G        1      2        2 
   1  chr1_51650110     ZBoe    A    G        0      0        2 
   1  chr1_51650110     ZGre    A    G        0      0        2 
   1  chr1_51650110     ZHar    A    G        0      0        2 
   1  chr1_51650110   Sample    A    G        0      0        2 
   1  chr1_51652744     AAsi    A    G        0      0        2 
   1  chr1_51652744     AKia    A    G        0      0        2 
   1  chr1_51652744     AOna    A    G        0      0        2 
   1  chr1_51652744     ASom    A    G        0      0        2 
   1  chr1_51652744     HCab    A    G        1      2        2 
   1  chr1_51652744     HPrz    A    G        1      2        2 
   1  chr1_51652744     ZBoe    A    G        0      0        2 
   1  chr1_51652744     ZGre    A    G        0      0        2 
   1  chr1_51652744     ZHar    A    G        0      0        2 
   1  chr1_51652744   Sample    A    G        0      0        2 
   1  chr1_51657903     AAsi    A    G        0      0        2 
   1  chr1_51657903     AKia    A    G        1      2        2 
   1  chr1_51657903     AOna    A    G        1      2        2 
   1  chr1_51657903     ASom    A    G        0      0        2 
   1  chr1_51657903     HCab    A    G        0      0        2 
   1  chr1_51657903     HPrz    A    G        0      0        2 
   1  chr1_51657903     ZBoe    A    G        0      0        2 
   1  chr1_51657903     ZGre    A    G        0      0        2 
   1  chr1_51657903     ZHar    A    G        0      0        2 
   1  chr1_51657903   Sample    A    G        0      0        2 
   1  chr1_51665476     AAsi    C    T        0      0        2 
   1  chr1_51665476     AKia    C    T        0      0        2 
   1  chr1_51665476     AOna    C    T        0      0        2 
   1  chr1_51665476     ASom    C    T        0      0        2 
   1  chr1_51665476     HCab    C    T        1      2        2 
   1  chr1_51665476     HPrz    C    T        1      2        2 
   1  chr1_51665476     ZBoe    C    T        0      0        2 
   1  chr1_51665476     ZGre    C    T        0      0        2 
   1  chr1_51665476     ZHar    C    T        0      0        2 
   1  chr1_51665476   Sample    C    T        0      0        2 
   1  chr1_51665943     AAsi    C    G        0      0        2 
   1  chr1_51665943     AKia    C    G      0.5      1        2 
   1  chr1_51665943     AOna    C    G        0      0        2 
   1  chr1_51665943     ASom    C    G        0      0        2 
   1  chr1_51665943     HCab    C    G        0      0        2 
   1  chr1_51665943     HPrz    C    G        0      0        2 
   1  chr1_51665943     ZBoe    C    G        0      0        2 
   1  chr1_51665943     ZGre    C    G        0      0        2 
   1  chr1_51665943     ZHar    C    G        0      0        2 
   1  chr1_51665943   Sample    C    G        0      0        2 
   1  chr1_51677420     AAsi    A    C      0.5      1        2 
   1  chr1_51677420     AKia    A    C        0      0        2 
   1  chr1_51677420     AOna    A    C        0      0        2 
   1  chr1_51677420     ASom    A    C        0      0        2 
   1  chr1_51677420     HCab    A    C        0      0        2 
   1  chr1_51677420     HPrz    A    C        0      0        2 
   1  chr1_51677420     ZBoe    A    C        0      0        2 
   1  chr1_51677420     ZGre    A    C        0      0        2 
   1  chr1_51677420     ZHar    A    C        0      0        2 
   1  chr1_51677420   Sample    A    C        0      0        2 
   1  chr1_51684686     AAsi    G    C      0.5      1        2 
   1  chr1_51684686     AKia    G    C        0      0        2 
   1  chr1_51684686     AOna    G    C        0      0        2 
   1  chr1_51684686     ASom    G    C        0      0        2 
   1  chr1_51684686     HCab    G    C        0      0        2 
   1  chr1_51684686     HPrz    G    C        0      0        2 
   1  chr1_51684686     ZBoe    G    C        0      0        2 
   1  chr1_51684686     ZGre    G    C        0      0        2 
   1  chr1_51684686     ZHar    G    C        0      0        2 
   1  chr1_51684686   Sample    G    C        1      2        2 
   1  chr1_51687222     AAsi    T    C        0      0        2 
   1  chr1_51687222     AKia    T    C        0      0        2 
   1  chr1_51687222     AOna    T    C        0      0        2 
   1  chr1_51687222     ASom    T    C        0      0        2 
   1  chr1_51687222     HCab    T    C      0.5      1        2 
   1  chr1_51687222     HPrz    T    C        0      0        2 
   1  chr1_51687222     ZBoe    T    C        0      0        2 
   1  chr1_51687222     ZGre    T    C        0      0        2 
   1  chr1_51687222     ZHar    T    C        0      0        2 
   1  chr1_51687222   Sample    T    C        0      0        2 
   1  chr1_51700382     AAsi    G    A        0      0        2 
   1  chr1_51700382     AKia    G    A        0      0        2 
   1  chr1_51700382     AOna    G    A        0      0        2 
   1  chr1_51700382     ASom    G    A        0      0        2 
   1  chr1_51700382     HCab    G    A        0      0        2 
   1  chr1_51700382     HPrz    G    A        0      0        2 
   1  chr1_51700382     ZBoe    G    A        0      0        2 
   1  chr1_51700382     ZGre    G    A        1      2        2 
   1  chr1_51700382     ZHar    G    A        0      0        2 
   1  chr1_51700382   Sample    G    A        0      0        2 
   1  chr1_51702793     AAsi    G    A        0      0        2 
   1  chr1_51702793     AKia    G    A        0      0        2 
   1  chr1_51702793     AOna    G    A      0.5      1        2 
   1  chr1_51702793     ASom    G    A        0      0        2 
   1  chr1_51702793     HCab    G    A        0      0        2 
   1  chr1_51702793     HPrz    G    A        0      0        2 
   1  chr1_51702793     ZBoe    G    A        0      0        2 
   1  chr1_51702793     ZGre    G    A        0      0        2 
   1  chr1_51702793     ZHar    G    A        0      0        2 
   1  chr1_51702793   Sample    G    A        0      0        2 
   1  chr1_51707553     AAsi    C    T        0      0        2 
   1  chr1_51707553     AKia    C    T        0      0        2 
   1  chr1_51707553     AOna    C    T        0      0        2 
   1  chr1_51707553     ASom    C    T        0      0        2 
   1  chr1_51707553     HCab    C    T        0      0        2 
   1  chr1_51707553     HPrz    C    T        0      0        2 
   1  chr1_51707553     ZBoe    C    T        0      0        2 
   1  chr1_51707553     ZGre    C    T        0      0        2 
   1  chr1_51707553     ZHar    C    T        1      2        2 
   1  chr1_51707553   Sample    C    T        0      0        2 
   1  chr1_51707943     AAsi    G    A        0      0        2 
   1  chr1_51707943     AKia    G    A        0      0        2 
   1  chr1_51707943     AOna    G    A        0      0        2 
   1  chr1_51707943     ASom    G    A      0.5      1        2 
   1  chr1_51707943     HCab    G    A        0      0        2 
   1  chr1_51707943     HPrz    G    A        0      0        2 
   1  chr1_51707943     ZBoe    G    A        0      0        2 
   1  chr1_51707943     ZGre    G    A        0      0        2 
   1  chr1_51707943     ZHar    G    A        0      0        2 
   1  chr1_51707943   Sample    G    A        0      0        2 
   1  chr1_51709602     AAsi    A    G        0      0        2 
   1  chr1_51709602     AKia    A    G        0      0        2 
   1  chr1_51709602     AOna    A    G        0      0        2 
   1  chr1_51709602     ASom    A    G        0      0        2 
   1  chr1_51709602     HCab    A    G      0.5      1        2 
   1  chr1_51709602     HPrz    A    G        0      0        2 
   1  chr1_51709602     ZBoe    A    G        0      0        2 
   1  chr1_51709602     ZGre    A    G        0      0        2 
   1  chr1_51709602     ZHar    A    G        0      0        2 
   1  chr1_51709602   Sample    A    G        0      0        2 
   1  chr1_51711871     AAsi    T    C        0      0        2 
   1  chr1_51711871     AKia    T    C        0      0        2 
   1  chr1_51711871     AOna    T    C      0.5      1        2 
   1  chr1_51711871     ASom    T    C        0      0        2 
   1  chr1_51711871     HCab    T    C        0      0        2 
   1  chr1_51711871     HPrz    T    C        0      0        2 
   1  chr1_51711871     ZBoe    T    C        0      0        2 
   1  chr1_51711871     ZGre    T    C        0      0        2 
   1  chr1_51711871     ZHar    T    C        0      0        2 
   1  chr1_51711871   Sample    T    C        0      0        2 
   1  chr1_51712972     AAsi    T    A        0      0        2 
   1  chr1_51712972     AKia    T    A        0      0        2 
   1  chr1_51712972     AOna    T    A        0      0        2 
   1  chr1_51712972     ASom    T    A        0      0        2 
   1  chr1_51712972     HCab    T    A        1      2        2 
   1  chr1_51712972     HPrz    T    A        1      2        2 
   1  chr1_51712972     ZBoe    T    A        0      0        2 
   1  chr1_51712972     ZGre    T    A        0      0        2 
   1  chr1_51712972     ZHar    T    A        0      0        2 
   1  chr1_51712972   Sample    T    A        0      0        2 
   1  chr1_51713993     AAsi    T    C        0      0        2 
   1  chr1_51713993     AKia    T    C        0      0        2 
   1  chr1_51713993     AOna    T    C        0      0        2 
   1  chr1_51713993     ASom    T    C      0.5      1        2 
   1  chr1_51713993     HCab    T    C        0      0        2 
   1  chr1_51713993     HPrz    T    C        0      0        2 
   1  chr1_51713993     ZBoe    T    C        0      0        2 
   1  chr1_51713993     ZGre    T    C        0      0        2 
   1  chr1_51713993     ZHar    T    C        0      0        2 
   1  chr1_51713993   Sample    T    C        0      0        2 
   1  chr1_51716233     AAsi    T    C        0      0        2 
   1  chr1_51716233     AKia    T    C        0      0        2 
   1  chr1_51716233     AOna    T    C        0      0        2 
   1  chr1_51716233     ASom    T    C        0      0        2 
   1  chr1_51716233     HCab    T    C        0      0        2 
   1  chr1_51716233     HPrz    T    C        0      0        2 
   1  chr1_51716233     ZBoe    T    C      0.5      1        2 
   1  chr1_51716233     ZGre    T    C        0      0        2 
   1  chr1_51716233     ZHar    T    C        0      0        2 
   1  chr1_51716233   Sample    T    C        0      0        2 
   1  chr1_51717376     AAsi    G    A        0      0        2 
   1  chr1_51717376     AKia    G    A        0      0        2 
   1  chr1_51717376     AOna    G    A        0      0        2 
   1  chr1_51717376     ASom    G    A        0      0        2 
   1  chr1_51717376     HCab    G    A        0      0        2 
   1  chr1_51717376     HPrz    G    A        0      0        2 
   1  chr1_51717376     ZBoe    G    A      0.5      1        2 
   1  chr1_51717376     ZGre    G    A        0      0        2 
   1  chr1_51717376     ZHar    G    A        0      0        2 
   1  chr1_51717376   Sample    G    A        0      0        2 
   1  chr1_51719568     AAsi    G    C        0      0        2 
   1  chr1_51719568     AKia    G    C        0      0        2 
   1  chr1_51719568     AOna    G    C        0      0        2 
   1  chr1_51719568     ASom    G    C        0      0        2 
   1  chr1_51719568     HCab    G    C        1      2        2 
   1  chr1_51719568     HPrz    G    C        1      2        2 
   1  chr1_51719568     ZBoe    G    C        0      0        2 
   1  chr1_51719568     ZGre    G    C        0      0        2 
   1  chr1_51719568     ZHar    G    C        0      0        2 
   1  chr1_51719568   Sample    G    C        0      0        2 
   1  chr1_51726280     AAsi    G    C        0      0        2 
   1  chr1_51726280     AKia    G    C        0      0        2 
   1  chr1_51726280     AOna    G    C        0      0        2 
   1  chr1_51726280     ASom    G    C        0      0        2 
   1  chr1_51726280     HCab    G    C        1      2        2 
   1  chr1_51726280     HPrz    G    C        1      2        2 
   1  chr1_51726280     ZBoe    G    C        0      0        2 
   1  chr1_51726280     ZGre    G    C        0      0        2 
   1  chr1_51726280     ZHar    G    C        0      0        2 
   1  chr1_51726280   Sample    G    C        0      0        2 
   1  chr1_51726877     AAsi    T    G        0      0        2 
   1  chr1_51726877     AKia    T    G        0      0        2 
   1  chr1_51726877     AOna    T    G        0      0        2 
   1  chr1_51726877     ASom    T    G        0      0        2 
   1  chr1_51726877     HCab    T    G        0      0        2 
   1  chr1_51726877     HPrz    T    G      0.5      1        2 
   1  chr1_51726877     ZBoe    T    G        0      0        2 
   1  chr1_51726877     ZGre    T    G        0      0        2 
   1  chr1_51726877     ZHar    T    G        0      0        2 
   1  chr1_51726877   Sample    T    G        0      0        2 
   1  chr1_51734133     AAsi    G    A        0      0        2 
   1  chr1_51734133     AKia    G    A        0      0        2 
   1  chr1_51734133     AOna    G    A        0      0        2 
   1  chr1_51734133     ASom    G    A        0      0        2 
   1  chr1_51734133     HCab    G    A        1      2        2 
   1  chr1_51734133     HPrz    G    A        1      2        2 
   1  chr1_51734133     ZBoe    G    A        0      0        2 
   1  chr1_51734133     ZGre    G    A        0      0        2 
   1  chr1_51734133     ZHar    G    A        0      0        2 
   1  chr1_51734133   Sample    G    A        0      0        2 
   1  chr1_51738394     AAsi    G    A        0      0        2 
   1  chr1_51738394     AKia    G    A        0      0        2 
   1  chr1_51738394     AOna    G    A        0      0        2 
   1  chr1_51738394     ASom    G    A        0      0        2 
   1  chr1_51738394     HCab    G    A        1      2        2 
   1  chr1_51738394     HPrz    G    A      0.5      1        2 
   1  chr1_51738394     ZBoe    G    A        0      0        2 
   1  chr1_51738394     ZGre    G    A        0      0        2 
   1  chr1_51738394     ZHar    G    A        0      0        2 
   1  chr1_51738394   Sample    G    A        0      0        2 
   1  chr1_51741933     AAsi    C    T        0      0        2 
   1  chr1_51741933     AKia    C    T        0      0        2 
   1  chr1_51741933     AOna    C    T        0      0        2 
   1  chr1_51741933     ASom    C    T        0      0        2 
   1  chr1_51741933     HCab    C    T        0      0        2 
   1  chr1_51741933     HPrz    C    T      0.5      1        2 
   1  chr1_51741933     ZBoe    C    T        0      0        2 
   1  chr1_51741933     ZGre    C    T        0      0        2 
   1  chr1_51741933     ZHar    C    T        0      0        2 
   1  chr1_51741933   Sample    C    T        0      0        2 
   1  chr1_51748124     AAsi    A    G        0      0        2 
   1  chr1_51748124     AKia    A    G      0.5      1        2 
   1  chr1_51748124     AOna    A    G      0.5      1        2 
   1  chr1_51748124     ASom    A    G        0      0        2 
   1  chr1_51748124     HCab    A    G        0      0        2 
   1  chr1_51748124     HPrz    A    G        0      0        2 
   1  chr1_51748124     ZBoe    A    G        0      0        2 
   1  chr1_51748124     ZGre    A    G        0      0        2 
   1  chr1_51748124     ZHar    A    G        0      0        2 
   1  chr1_51748124   Sample    A    G        0      0        2 
   1  chr1_51759895     AAsi    A    G        0      0        2 
   1  chr1_51759895     AKia    A    G        0      0        2 
   1  chr1_51759895     AOna    A    G        0      0        2 
   1  chr1_51759895     ASom    A    G        0      0        2 
   1  chr1_51759895     HCab    A    G        1      2        2 
   1  chr1_51759895     HPrz    A    G        1      2        2 
   1  chr1_51759895     ZBoe    A    G        0      0        2 
   1  chr1_51759895     ZGre    A    G        0      0        2 
   1  chr1_51759895     ZHar    A    G        0      0        2 
   1  chr1_51759895   Sample    A    G        0      0        2 
   1  chr1_51767211     AAsi    T    C        0      0        2 
   1  chr1_51767211     AKia    T    C      0.5      1        2 
   1  chr1_51767211     AOna    T    C        0      0        2 
   1  chr1_51767211     ASom    T    C        0      0        2 
   1  chr1_51767211     HCab    T    C        0      0        2 
   1  chr1_51767211     HPrz    T    C        0      0        2 
   1  chr1_51767211     ZBoe    T    C        0      0        2 
   1  chr1_51767211     ZGre    T    C        0      0        2 
   1  chr1_51767211     ZHar    T    C        0      0        2 
   1  chr1_51767211   Sample    T    C        0      0        2 
   1  chr1_51768346     AAsi    A    T        0      0        2 
   1  chr1_51768346     AKia    A    T        0      0        2 
   1  chr1_51768346     AOna    A    T        0      0        2 
   1  chr1_51768346     ASom    A    T        0      0        2 
   1  chr1_51768346     HCab    A    T        1      2        2 
   1  chr1_51768346     HPrz    A    T        1      2        2 
   1  chr1_51768346     ZBoe    A    T        0      0        2 
   1  chr1_51768346     ZGre    A    T        0      0        2 
   1  chr1_51768346     ZHar    A    T        0      0        2 
   1  chr1_51768346   Sample    A    T        0      0        2 
   1  chr1_51775324     AAsi    T    C        0      0        2 
   1  chr1_51775324     AKia    T    C        0      0        2 
   1  chr1_51775324     AOna    T    C        0      0        2 
   1  chr1_51775324     ASom    T    C        0      0        2 
   1  chr1_51775324     HCab    T    C        1      2        2 
   1  chr1_51775324     HPrz    T    C        1      2        2 
   1  chr1_51775324     ZBoe    T    C        0      0        2 
   1  chr1_51775324     ZGre    T    C        0      0        2 
   1  chr1_51775324     ZHar    T    C        0      0        2 
   1  chr1_51775324   Sample    T    C        0      0        2 
   1  chr1_51778347     AAsi    A    C        0      0        2 
   1  chr1_51778347     AKia    A    C        0      0        2 
   1  chr1_51778347     AOna    A    C        0      0        2 
   1  chr1_51778347     ASom    A    C        0      0        2 
   1  chr1_51778347     HCab    A    C        1      2        2 
   1  chr1_51778347     HPrz    A    C        1      2        2 
   1  chr1_51778347     ZBoe    A    C        0      0        2 
   1  chr1_51778347     ZGre    A    C        0      0        2 
   1  chr1_51778347     ZHar    A    C        0      0        2 
   1  chr1_51778347   Sample    A    C        0      0        2 
   1  chr1_51783498     AAsi    T    C        0      0        2 
   1  chr1_51783498     AKia    T    C        0      0        2 
   1  chr1_51783498     AOna    T    C        0      0        2 
   1  chr1_51783498     ASom    T    C        0      0        2 
   1  chr1_51783498     HCab    T    C        0      0        2 
   1  chr1_51783498     HPrz    T    C        0      0        2 
   1  chr1_51783498     ZBoe    T    C        0      0        2 
   1  chr1_51783498     ZGre    T    C        1      2        2 
   1  chr1_51783498     ZHar    T    C        0      0        2 
   1  chr1_51783498   Sample    T    C        0      0        2 
   1  chr1_51792151     AAsi    T    C        0      0        2 
   1  chr1_51792151     AKia    T    C        0      0        2 
   1  chr1_51792151     AOna    T    C      0.5      1        2 
   1  chr1_51792151     ASom    T    C        0      0        2 
   1  chr1_51792151     HCab    T    C        0      0        2 
   1  chr1_51792151     HPrz    T    C        0      0        2 
   1  chr1_51792151     ZBoe    T    C        0      0        2 
   1  chr1_51792151     ZGre    T    C        0      0        2 
   1  chr1_51792151     ZHar    T    C        0      0        2 
   1  chr1_51792151   Sample    T    C        0      0        2 
   1  chr1_51792227     AAsi    G    A        0      0        2 
   1  chr1_51792227     AKia    G    A        0      0        2 
   1  chr1_51792227     AOna    G    A        0      0        2 
   1  chr1_51792227     ASom    G    A        0      0        2 
   1  chr1_51792227     HCab    G    A        1      2        2 
   1  chr1_51792227     HPrz    G    A        1      2        2 
   1  chr1_51792227     ZBoe    G    A        0      0        2 
   1  chr1_51792227     ZGre    G    A        0      0        2 
   1  chr1_51792227     ZHar    G    A        0      0        2 
   1  chr1_51792227   Sample    G    A        0      0        2 
   1  chr1_51793602     AAsi    A    G        0      0        2 
   1  chr1_51793602     AKia    A    G        0      0        2 
   1  chr1_51793602     AOna    A    G        0      0        2 
   1  chr1_51793602     ASom    A    G        0      0        2 
   1  chr1_51793602     HCab    A    G        0      0        2 
   1  chr1_51793602     HPrz    A    G        0      0        2 
   1  chr1_51793602     ZBoe    A    G      0.5      1        2 
   1  chr1_51793602     ZGre    A    G        0      0        2 
   1  chr1_51793602     ZHar    A    G        0      0        2 
   1  chr1_51793602   Sample    A    G        0      0        2 
   1  chr1_51797544     AAsi    T    G        0      0        2 
   1  chr1_51797544     AKia    T    G        0      0        2 
   1  chr1_51797544     AOna    T    G        0      0        2 
   1  chr1_51797544     ASom    T    G        0      0        2 
   1  chr1_51797544     HCab    T    G        1      2        2 
   1  chr1_51797544     HPrz    T    G        1      2        2 
   1  chr1_51797544     ZBoe    T    G        0      0        2 
   1  chr1_51797544     ZGre    T    G        0      0        2 
   1  chr1_51797544     ZHar    T    G        0      0        2 
   1  chr1_51797544   Sample    T    G        0      0        2 
   1  chr1_51806720     AAsi    T    C        0      0        2 
   1  chr1_51806720     AKia    T    C      0.5      1        2 
   1  chr1_51806720     AOna    T    C        0      0        2 
   1  chr1_51806720     ASom    T    C        0      0        2 
   1  chr1_51806720     HCab    T    C        0      0        2 
   1  chr1_51806720     HPrz    T    C        0      0        2 
   1  chr1_51806720     ZBoe    T    C        0      0        2 
   1  chr1_51806720     ZGre    T    C        0      0        2 
   1  chr1_51806720     ZHar    T    C        0      0        2 
   1  chr1_51806720   Sample    T    C        0      0        2 
   1  chr1_51808897     AAsi    G    A        0      0        2 
   1  chr1_51808897     AKia    G    A        0      0        2 
   1  chr1_51808897     AOna    G    A        0      0        2 
   1  chr1_51808897     ASom    G    A        0      0        2 
   1  chr1_51808897     HCab    G    A        0      0        2 
   1  chr1_51808897     HPrz    G    A        0      0        2 
   1  chr1_51808897     ZBoe    G    A        0      0        2 
   1  chr1_51808897     ZGre    G    A      0.5      1        2 
   1  chr1_51808897     ZHar    G    A        0      0        2 
   1  chr1_51808897   Sample    G    A        0      0        2 
   1  chr1_51809119     AAsi    C    T        0      0        2 
   1  chr1_51809119     AKia    C    T        0      0        2 
   1  chr1_51809119     AOna    C    T        0      0        2 
   1  chr1_51809119     ASom    C    T        0      0        2 
   1  chr1_51809119     HCab    C    T        0      0        2 
   1  chr1_51809119     HPrz    C    T        0      0        2 
   1  chr1_51809119     ZBoe    C    T      0.5      1        2 
   1  chr1_51809119     ZGre    C    T        0      0        2 
   1  chr1_51809119     ZHar    C    T        0      0        2 
   1  chr1_51809119   Sample    C    T        0      0        2 
   1  chr1_51831541     AAsi    C    G        0      0        2 
   1  chr1_51831541     AKia    C    G        0      0        2 
   1  chr1_51831541     AOna    C    G        0      0        2 
   1  chr1_51831541     ASom    C    G        0      0        2 
   1  chr1_51831541     HCab    C    G        1      2        2 
   1  chr1_51831541     HPrz    C    G        1      2        2 
   1  chr1_51831541     ZBoe    C    G        0      0        2 
   1  chr1_51831541     ZGre    C    G        0      0        2 
   1  chr1_51831541     ZHar    C    G        0      0        2 
   1  chr1_51831541   Sample    C    G        0      0        2 
   1  chr1_51846327     AAsi    A    G        0      0        2 
   1  chr1_51846327     AKia    A    G        0      0        2 
   1  chr1_51846327     AOna    A    G      0.5      1        2 
   1  chr1_51846327     ASom    A    G        0      0        2 
   1  chr1_51846327     HCab    A    G        0      0        2 
   1  chr1_51846327     HPrz    A    G        0      0        2 
   1  chr1_51846327     ZBoe    A    G        0      0        2 
   1  chr1_51846327     ZGre    A    G        0      0        2 
   1  chr1_51846327     ZHar    A    G        0      0        2 
   1  chr1_51846327   Sample    A    G        0      0        2 
   1  chr1_51847522     AAsi    T    A        0      0        2 
   1  chr1_51847522     AKia    T    A        0      0        2 
   1  chr1_51847522     AOna    T    A        0      0        2 
   1  chr1_51847522     ASom    T    A        0      0        2 
   1  chr1_51847522     HCab    T    A      0.5      1        2 
   1  chr1_51847522     HPrz    T    A        1      2        2 
   1  chr1_51847522     ZBoe    T    A        0      0        2 
   1  chr1_51847522     ZGre    T    A        0      0        2 
   1  chr1_51847522     ZHar    T    A        0      0        2 
   1  chr1_51847522   Sample    T    A        0      0        2 
   1  chr1_51848527     AAsi    C    A        0      0        2 
   1  chr1_51848527     AKia    C    A        0      0        2 
   1  chr1_51848527     AOna    C    A        0      0        2 
   1  chr1_51848527     ASom    C    A        0      0        2 
   1  chr1_51848527     HCab    C    A        0      0        2 
   1  chr1_51848527     HPrz    C    A      0.5      1        2 
   1  chr1_51848527     ZBoe    C    A        0      0        2 
   1  chr1_51848527     ZGre    C    A        0      0        2 
   1  chr1_51848527     ZHar    C    A        0      0        2 
   1  chr1_51848527   Sample    C    A        0      0        2 
   1  chr1_51850110     AAsi    A    T        0      0        2 
   1  chr1_51850110     AKia    A    T        0      0        2 
   1  chr1_51850110     AOna    A    T      0.5      1        2 
   1  chr1_51850110     ASom    A    T        0      0        2 
   1  chr1_51850110     HCab    A    T        0      0        2 
   1  chr1_51850110     HPrz    A    T        0      0        2 
   1  chr1_51850110     ZBoe    A    T        0      0        2 
   1  chr1_51850110     ZGre    A    T        0      0        2 
   1  chr1_51850110     ZHar    A    T        0      0        2 
   1  chr1_51850110   Sample    A    T        0      0        2 
   1  chr1_51852429     AAsi    A    G        0      0        2 
   1  chr1_51852429     AKia    A    G        0      0        2 
   1  chr1_51852429     AOna    A    G      0.5      1        2 
   1  chr1_51852429     ASom    A    G        0      0        2 
   1  chr1_51852429     HCab    A    G        0      0        2 
   1  chr1_51852429     HPrz    A    G        0      0        2 
   1  chr1_51852429     ZBoe    A    G        0      0        2 
   1  chr1_51852429     ZGre    A    G        0      0        2 
   1  chr1_51852429     ZHar    A    G        0      0        2 
   1  chr1_51852429   Sample    A    G        0      0        2 
   1  chr1_51853093     AAsi    T    C        0      0        2 
   1  chr1_51853093     AKia    T    C        0      0        2 
   1  chr1_51853093     AOna    T    C        0      0        2 
   1  chr1_51853093     ASom    T    C        0      0        2 
   1  chr1_51853093     HCab    T    C        1      2        2 
   1  chr1_51853093     HPrz    T    C        1      2        2 
   1  chr1_51853093     ZBoe    T    C        0      0        2 
   1  chr1_51853093     ZGre    T    C        0      0        2 
   1  chr1_51853093     ZHar    T    C        0      0        2 
   1  chr1_51853093   Sample    T    C        0      0        2 
   1  chr1_51867902     AAsi    C    A        0      0        2 
   1  chr1_51867902     AKia    C    A        0      0        2 
   1  chr1_51867902     AOna    C    A        0      0        2 
   1  chr1_51867902     ASom    C    A        0      0        2 
   1  chr1_51867902     HCab    C    A        0      0        2 
   1  chr1_51867902     HPrz    C    A        0      0        2 
   1  chr1_51867902     ZBoe    C    A        0      0        2 
   1  chr1_51867902     ZGre    C    A        0      0        2 
   1  chr1_51867902     ZHar    C    A        1      2        2 
   1  chr1_51867902   Sample    C    A        0      0        2 
   1  chr1_51874294     AAsi    A    C        0      0        2 
   1  chr1_51874294     AKia    A    C        0      0        2 
   1  chr1_51874294     AOna    A    C        0      0        2 
   1  chr1_51874294     ASom    A    C        0      0        2 
   1  chr1_51874294     HCab    A    C        0      0        2 
   1  chr1_51874294     HPrz    A    C        0      0        2 
   1  chr1_51874294     ZBoe    A    C        0      0        2 
   1  chr1_51874294     ZGre    A    C        1      2        2 
   1  chr1_51874294     ZHar    A    C        0      0        2 
   1  chr1_51874294   Sample    A    C        0      0        2 
   1  chr1_51878450     AAsi    C    T        0      0        2 
   1  chr1_51878450     AKia    C    T        0      0        2 
   1  chr1_51878450     AOna    C    T        0      0        2 
   1  chr1_51878450     ASom    C    T        0      0        2 
   1  chr1_51878450     HCab    C    T      0.5      1        2 
   1  chr1_51878450     HPrz    C    T        0      0        2 
   1  chr1_51878450     ZBoe    C    T        0      0        2 
   1  chr1_51878450     ZGre    C    T        0      0        2 
   1  chr1_51878450     ZHar    C    T        0      0        2 
   1  chr1_51878450   Sample    C    T        0      0        2 
   1  chr1_51884959     AAsi    C    T        0      0        2 
   1  chr1_51884959     AKia    C    T        0      0        2 
   1  chr1_51884959     AOna    C    T        0      0        2 
   1  chr1_51884959     ASom    C    T        0      0        2 
   1  chr1_51884959     HCab    C    T        0      0        2 
   1  chr1_51884959     HPrz    C    T        1      2        2 
   1  chr1_51884959     ZBoe    C    T        0      0        2 
   1  chr1_51884959     ZGre    C    T        0      0        2 
   1  chr1_51884959     ZHar    C    T        0      0        2 
   1  chr1_51884959   Sample    C    T        0      0        2 
   1  chr1_51888521     AAsi    T    C        0      0        2 
   1  chr1_51888521     AKia    T    C        0      0        2 
   1  chr1_51888521     AOna    T    C        0      0        2 
   1  chr1_51888521     ASom    T    C        0      0        2 
   1  chr1_51888521     HCab    T    C        1      2        2 
   1  chr1_51888521     HPrz    T    C        1      2        2 
   1  chr1_51888521     ZBoe    T    C        0      0        2 
   1  chr1_51888521     ZGre    T    C        0      0        2 
   1  chr1_51888521     ZHar    T    C        0      0        2 
   1  chr1_51888521   Sample    T    C        0      0        2 
   1  chr1_51889847     AAsi    T    C        0      0        2 
   1  chr1_51889847     AKia    T    C        0      0        2 
   1  chr1_51889847     AOna    T    C        0      0        2 
   1  chr1_51889847     ASom    T    C        0      0        2 
   1  chr1_51889847     HCab    T    C        1      2        2 
   1  chr1_51889847     HPrz    T    C        1      2        2 
   1  chr1_51889847     ZBoe    T    C        0      0        2 
   1  chr1_51889847     ZGre    T    C        0      0        2 
   1  chr1_51889847     ZHar    T    C        0      0        2 
   1  chr1_51889847   Sample    T    C        0      0        2 
   1  chr1_51892172     AAsi    T    G        0      0        2 
   1  chr1_51892172     AKia    T    G        0      0        2 
   1  chr1_51892172     AOna    T    G        0      0        2 
   1  chr1_51892172     ASom    T    G        0      0        2 
   1  chr1_51892172     HCab    T    G        1      2        2 
   1  chr1_51892172     HPrz    T    G        1      2        2 
   1  chr1_51892172     ZBoe    T    G        0      0        2 
   1  chr1_51892172     ZGre    T    G        0      0        2 
   1  chr1_51892172     ZHar    T    G        0      0        2 
   1  chr1_51892172   Sample    T    G        0      0        2 
   1  chr1_51906286     AAsi    C    T        0      0        2 
   1  chr1_51906286     AKia    C    T        0      0        2 
   1  chr1_51906286     AOna    C    T        0      0        2 
   1  chr1_51906286     ASom    C    T        0      0        2 
   1  chr1_51906286     HCab    C    T        1      2        2 
   1  chr1_51906286     HPrz    C    T        1      2        2 
   1  chr1_51906286     ZBoe    C    T        0      0        2 
   1  chr1_51906286     ZGre    C    T        0      0        2 
   1  chr1_51906286     ZHar    C    T        0      0        2 
   1  chr1_51906286   Sample    C    T        0      0        2 
   1  chr1_51910130     AAsi    C    T      0.5      1        2 
   1  chr1_51910130     AKia    C    T        0      0        2 
   1  chr1_51910130     AOna    C    T        0      0        2 
   1  chr1_51910130     ASom    C    T        1      2        2 
   1  chr1_51910130     HCab    C    T        0      0        2 
   1  chr1_51910130     HPrz    C    T        0      0        2 
   1  chr1_51910130     ZBoe    C    T        0      0        2 
   1  chr1_51910130     ZGre    C    T        0      0        2 
   1  chr1_51910130     ZHar    C    T        0      0        2 
   1  chr1_51910130   Sample    C    T        0      0        2 
   1  chr1_51916755     AAsi    C    T        0      0        2 
   1  chr1_51916755     AKia    C    T        0      0        2 
   1  chr1_51916755     AOna    C    T        0      0        2 
   1  chr1_51916755     ASom    C    T        0      0        2 
   1  chr1_51916755     HCab    C    T      0.5      1        2 
   1  chr1_51916755     HPrz    C    T        0      0        2 
   1  chr1_51916755     ZBoe    C    T        0      0        2 
   1  chr1_51916755     ZGre    C    T        0      0        2 
   1  chr1_51916755     ZHar    C    T        0      0        2 
   1  chr1_51916755   Sample    C    T        0      0        2 
   1  chr1_51923219     AAsi    T    G        0      0        2 
   1  chr1_51923219     AKia    T    G        0      0        2 
   1  chr1_51923219     AOna    T    G      0.5      1        2 
   1  chr1_51923219     ASom    T    G        0      0        2 
   1  chr1_51923219     HCab    T    G        0      0        2 
   1  chr1_51923219     HPrz    T    G        0      0        2 
   1  chr1_51923219     ZBoe    T    G        0      0        2 
   1  chr1_51923219     ZGre    T    G        0      0        2 
   1  chr1_51923219     ZHar    T    G        0      0        2 
   1  chr1_51923219   Sample    T    G        0      0        2 
   1  chr1_51924005     AAsi    A    G        0      0        2 
   1  chr1_51924005     AKia    A    G        0      0        2 
   1  chr1_51924005     AOna    A    G        0      0        2 
   1  chr1_51924005     ASom    A    G        0      0        2 
   1  chr1_51924005     HCab    A    G        1      2        2 
   1  chr1_51924005     HPrz    A    G        1      2        2 
   1  chr1_51924005     ZBoe    A    G        0      0        2 
   1  chr1_51924005     ZGre    A    G        0      0        2 
   1  chr1_51924005     ZHar    A    G        0      0        2 
   1  chr1_51924005   Sample    A    G        0      0        2 
   1  chr1_51928844     AAsi    A    T        0      0        2 
   1  chr1_51928844     AKia    A    T      0.5      1        2 
   1  chr1_51928844     AOna    A    T        1      2        2 
   1  chr1_51928844     ASom    A    T        0      0        2 
   1  chr1_51928844     HCab    A    T        0      0        2 
   1  chr1_51928844     HPrz    A    T        0      0        2 
   1  chr1_51928844     ZBoe    A    T        0      0        2 
   1  chr1_51928844     ZGre    A    T        0      0        2 
   1  chr1_51928844     ZHar    A    T        0      0        2 
   1  chr1_51928844   Sample    A    T        0      0        2 
   1  chr1_51932928     AAsi    A    G        0      0        2 
   1  chr1_51932928     AKia    A    G        0      0        2 
   1  chr1_51932928     AOna    A    G        0      0        2 
   1  chr1_51932928     ASom    A    G        0      0        2 
   1  chr1_51932928     HCab    A    G        0      0        2 
   1  chr1_51932928     HPrz    A    G        0      0        2 
   1  chr1_51932928     ZBoe    A    G        0      0        2 
   1  chr1_51932928     ZGre    A    G        0      0        2 
   1  chr1_51932928     ZHar    A    G      0.5      1        2 
   1  chr1_51932928   Sample    A    G        0      0        2 
   1  chr1_51934791     AAsi    G    A        0      0        2 
   1  chr1_51934791     AKia    G    A        0      0        2 
   1  chr1_51934791     AOna    G    A        0      0        2 
   1  chr1_51934791     ASom    G    A        1      2        2 
   1  chr1_51934791     HCab    G    A        0      0        2 
   1  chr1_51934791     HPrz    G    A        0      0        2 
   1  chr1_51934791     ZBoe    G    A        0      0        2 
   1  chr1_51934791     ZGre    G    A        0      0        2 
   1  chr1_51934791     ZHar    G    A        0      0        2 
   1  chr1_51934791   Sample    G    A        0      0        2 
   1  chr1_51939890     AAsi    T    C        0      0        2 
   1  chr1_51939890     AKia    T    C        0      0        2 
   1  chr1_51939890     AOna    T    C        1      2        2 
   1  chr1_51939890     ASom    T    C        0      0        2 
   1  chr1_51939890     HCab    T    C        0      0        2 
   1  chr1_51939890     HPrz    T    C        0      0        2 
   1  chr1_51939890     ZBoe    T    C        0      0        2 
   1  chr1_51939890     ZGre    T    C        0      0        2 
   1  chr1_51939890     ZHar    T    C        0      0        2 
   1  chr1_51939890   Sample    T    C        0      0        2 
   1  chr1_51942412     AAsi    G    T        0      0        2 
   1  chr1_51942412     AKia    G    T        0      0        2 
   1  chr1_51942412     AOna    G    T        0      0        2 
   1  chr1_51942412     ASom    G    T        0      0        2 
   1  chr1_51942412     HCab    G    T        1      2        2 
   1  chr1_51942412     HPrz    G    T        1      2        2 
   1  chr1_51942412     ZBoe    G    T        0      0        2 
   1  chr1_51942412     ZGre    G    T        0      0        2 
   1  chr1_51942412     ZHar    G    T        0      0        2 
   1  chr1_51942412   Sample    G    T        0      0        2 
   1  chr1_51953500     AAsi    C    T        0      0        2 
   1  chr1_51953500     AKia    C    T        0      0        2 
   1  chr1_51953500     AOna    C    T        0      0        2 
   1  chr1_51953500     ASom    C    T        0      0        2 
   1  chr1_51953500     HCab    C    T        0      0        2 
   1  chr1_51953500     HPrz    C    T        0      0        2 
   1  chr1_51953500     ZBoe    C    T        0      0        2 
   1  chr1_51953500     ZGre    C    T        0      0        2 
   1  chr1_51953500     ZHar    C    T        1      2        2 
   1  chr1_51953500   Sample    C    T        0      0        2 
   1  chr1_51961491     AAsi    G    A      0.5      1        2 
   1  chr1_51961491     AKia    G    A        0      0        2 
   1  chr1_51961491     AOna    G    A        0      0        2 
   1  chr1_51961491     ASom    G    A        0      0        2 
   1  chr1_51961491     HCab    G    A        0      0        2 
   1  chr1_51961491     HPrz    G    A        0      0        2 
   1  chr1_51961491     ZBoe    G    A        0      0        2 
   1  chr1_51961491     ZGre    G    A        0      0        2 
   1  chr1_51961491     ZHar    G    A        0      0        2 
   1  chr1_51961491   Sample    G    A        0      0        2 
   1  chr1_51968067     AAsi    G    T        0      0        2 
   1  chr1_51968067     AKia    G    T        0      0        2 
   1  chr1_51968067     AOna    G    T        0      0        2 
   1  chr1_51968067     ASom    G    T        0      0        2 
   1  chr1_51968067     HCab    G    T        1      2        2 
   1  chr1_51968067     HPrz    G    T        1      2        2 
   1  chr1_51968067     ZBoe    G    T        0      0        2 
   1  chr1_51968067     ZGre    G    T        0      0        2 
   1  chr1_51968067     ZHar    G    T        0      0        2 
   1  chr1_51968067   Sample    G    T        0      0        2 
   1  chr1_51972123     AAsi    A    G        0      0        2 
   1  chr1_51972123     AKia    A    G        0      0        2 
   1  chr1_51972123     AOna    A    G        0      0        2 
   1  chr1_51972123     ASom    A    G        0      0        2 
   1  chr1_51972123     HCab    A    G        0      0        2 
   1  chr1_51972123     HPrz    A    G        0      0        2 
   1  chr1_51972123     ZBoe    A    G        1      2        2 
   1  chr1_51972123     ZGre    A    G        0      0        2 
   1  chr1_51972123     ZHar    A    G        0      0        2 
   1  chr1_51972123   Sample    A    G        0      0        2 
   1  chr1_51972540     AAsi    A    C        0      0        2 
   1  chr1_51972540     AKia    A    C        1      2        2 
   1  chr1_51972540     AOna    A    C      0.5      1        2 
   1  chr1_51972540     ASom    A    C        0      0        2 
   1  chr1_51972540     HCab    A    C        0      0        2 
   1  chr1_51972540     HPrz    A    C        0      0        2 
   1  chr1_51972540     ZBoe    A    C        0      0        2 
   1  chr1_51972540     ZGre    A    C        0      0        2 
   1  chr1_51972540     ZHar    A    C        0      0        2 
   1  chr1_51972540   Sample    A    C        0      0        2 
   1  chr1_51974013     AAsi    G    T        0      0        2 
   1  chr1_51974013     AKia    G    T      0.5      1        2 
   1  chr1_51974013     AOna    G    T        0      0        2 
   1  chr1_51974013     ASom    G    T        0      0        2 
   1  chr1_51974013     HCab    G    T        0      0        2 
   1  chr1_51974013     HPrz    G    T        0      0        2 
   1  chr1_51974013     ZBoe    G    T        0      0        2 
   1  chr1_51974013     ZGre    G    T        0      0        2 
   1  chr1_51974013     ZHar    G    T        0      0        2 
   1  chr1_51974013   Sample    G    T        0      0        2 
   1  chr1_51974440     AAsi    T    C        0      0        2 
   1  chr1_51974440     AKia    T    C        0      0        2 
   1  chr1_51974440     AOna    T    C        0      0        2 
   1  chr1_51974440     ASom    T    C        0      0        2 
   1  chr1_51974440     HCab    T    C        0      0        2 
   1  chr1_51974440     HPrz    T    C        0      0        2 
   1  chr1_51974440     ZBoe    T    C      0.5      1        2 
   1  chr1_51974440     ZGre    T    C        0      0        2 
   1  chr1_51974440     ZHar    T    C        0      0        2 
   1  chr1_51974440   Sample    T    C        0      0        2 
   1  chr1_51983786     AAsi    T    A        0      0        2 
   1  chr1_51983786     AKia    T    A        0      0        2 
   1  chr1_51983786     AOna    T    A        0      0        2 
   1  chr1_51983786     ASom    T    A        0      0        2 
   1  chr1_51983786     HCab    T    A        0      0        2 
   1  chr1_51983786     HPrz    T    A      0.5      1        2 
   1  chr1_51983786     ZBoe    T    A        0      0        2 
   1  chr1_51983786     ZGre    T    A        0      0        2 
   1  chr1_51983786     ZHar    T    A        0      0        2 
   1  chr1_51983786   Sample    T    A        0      0        2 
   1  chr1_51984376     AAsi    A    G        0      0        2 
   1  chr1_51984376     AKia    A    G        0      0        2 
   1  chr1_51984376     AOna    A    G        0      0        2 
   1  chr1_51984376     ASom    A    G        0      0        2 
   1  chr1_51984376     HCab    A    G        0      0        2 
   1  chr1_51984376     HPrz    A    G      0.5      1        2 
   1  chr1_51984376     ZBoe    A    G        0      0        2 
   1  chr1_51984376     ZGre    A    G        0      0        2 
   1  chr1_51984376     ZHar    A    G        0      0        2 
   1  chr1_51984376   Sample    A    G        0      0        2 
   1  chr1_51984513     AAsi    G    A        0      0        2 
   1  chr1_51984513     AKia    G    A        0      0        2 
   1  chr1_51984513     AOna    G    A        0      0        2 
   1  chr1_51984513     ASom    G    A        0      0        2 
   1  chr1_51984513     HCab    G    A        1      2        2 
   1  chr1_51984513     HPrz    G    A        1      2        2 
   1  chr1_51984513     ZBoe    G    A        0      0        2 
   1  chr1_51984513     ZGre    G    A        0      0        2 
   1  chr1_51984513     ZHar    G    A        0      0        2 
   1  chr1_51984513   Sample    G    A        0      0        2 
   1  chr1_52011577     AAsi    G    A        0      0        2 
   1  chr1_52011577     AKia    G    A        0      0        2 
   1  chr1_52011577     AOna    G    A        1      2        2 
   1  chr1_52011577     ASom    G    A        0      0        2 
   1  chr1_52011577     HCab    G    A        0      0        2 
   1  chr1_52011577     HPrz    G    A        0      0        2 
   1  chr1_52011577     ZBoe    G    A        0      0        2 
   1  chr1_52011577     ZGre    G    A        0      0        2 
   1  chr1_52011577     ZHar    G    A        0      0        2 
   1  chr1_52011577   Sample    G    A        0      0        2 
   1  chr1_52011881     AAsi    C    T        0      0        2 
   1  chr1_52011881     AKia    C    T        0      0        2 
   1  chr1_52011881     AOna    C    T        0      0        2 
   1  chr1_52011881     ASom    C    T        0      0        2 
   1  chr1_52011881     HCab    C    T      0.5      1        2 
   1  chr1_52011881     HPrz    C    T        0      0        2 
   1  chr1_52011881     ZBoe    C    T        0      0        2 
   1  chr1_52011881     ZGre    C    T        0      0        2 
   1  chr1_52011881     ZHar    C    T        0      0        2 
   1  chr1_52011881   Sample    C    T        0      0        2 
   1  chr1_52018512     AAsi    C    G        0      0        2 
   1  chr1_52018512     AKia    C    G        0      0        2 
   1  chr1_52018512     AOna    C    G        0      0        2 
   1  chr1_52018512     ASom    C    G        0      0        2 
   1  chr1_52018512     HCab    C    G        1      2        2 
   1  chr1_52018512     HPrz    C    G        1      2        2 
   1  chr1_52018512     ZBoe    C    G        0      0        2 
   1  chr1_52018512     ZGre    C    G        0      0        2 
   1  chr1_52018512     ZHar    C    G        0      0        2 
   1  chr1_52018512   Sample    C    G        0      0        2 
   1  chr1_52025046     AAsi    T    A        0      0        2 
   1  chr1_52025046     AKia    T    A        0      0        2 
   1  chr1_52025046     AOna    T    A        0      0        2 
   1  chr1_52025046     ASom    T    A        0      0        2 
   1  chr1_52025046     HCab    T    A        1      2        2 
   1  chr1_52025046     HPrz    T    A        1      2        2 
   1  chr1_52025046     ZBoe    T    A        0      0        2 
   1  chr1_52025046     ZGre    T    A        0      0        2 
   1  chr1_52025046     ZHar    T    A        0      0        2 
   1  chr1_52025046   Sample    T    A        0      0        2 
   1  chr1_52028491     AAsi    G    A        0      0        2 
   1  chr1_52028491     AKia    G    A        0      0        2 
   1  chr1_52028491     AOna    G    A        0      0        2 
   1  chr1_52028491     ASom    G    A        0      0        2 
   1  chr1_52028491     HCab    G    A        0      0        2 
   1  chr1_52028491     HPrz    G    A        0      0        2 
   1  chr1_52028491     ZBoe    G    A        0      0        2 
   1  chr1_52028491     ZGre    G    A        0      0        2 
   1  chr1_52028491     ZHar    G    A        1      2        2 
   1  chr1_52028491   Sample    G    A        0      0        2 
   1  chr1_52035622     AAsi    C    T        0      0        2 
   1  chr1_52035622     AKia    C    T        0      0        2 
   1  chr1_52035622     AOna    C    T        0      0        2 
   1  chr1_52035622     ASom    C    T        0      0        2 
   1  chr1_52035622     HCab    C    T        1      2        2 
   1  chr1_52035622     HPrz    C    T        1      2        2 
   1  chr1_52035622     ZBoe    C    T        0      0        2 
   1  chr1_52035622     ZGre    C    T        0      0        2 
   1  chr1_52035622     ZHar    C    T        0      0        2 
   1  chr1_52035622   Sample    C    T        0      0        2 
   1  chr1_52040994     AAsi    T    C        0      0        2 
   1  chr1_52040994     AKia    T    C        0      0        2 
   1  chr1_52040994     AOna    T    C        0      0        2 
   1  chr1_52040994     ASom    T    C        0      0        2 
   1  chr1_52040994     HCab    T    C        1      2        2 
   1  chr1_52040994     HPrz    T    C      0.5      1        2 
   1  chr1_52040994     ZBoe    T    C        0      0        2 
   1  chr1_52040994     ZGre    T    C        0      0        2 
   1  chr1_52040994     ZHar    T    C        0      0        2 
   1  chr1_52040994   Sample    T    C        0      0        2 
   1  chr1_52046996     AAsi    A    G        0      0        2 
   1  chr1_52046996     AKia    A    G        0      0        2 
   1  chr1_52046996     AOna    A    G        0      0        2 
   1  chr1_52046996     ASom    A    G        0      0        2 
   1  chr1_52046996     HCab    A    G        1      2        2 
   1  chr1_52046996     HPrz    A    G        1      2        2 
   1  chr1_52046996     ZBoe    A    G        0      0        2 
   1  chr1_52046996     ZGre    A    G        0      0        2 
   1  chr1_52046996     ZHar    A    G        0      0        2 
   1  chr1_52046996   Sample    A    G        0      0        2 
   1  chr1_52052732     AAsi    A    G        0      0        2 
   1  chr1_52052732     AKia    A    G        0      0        2 
   1  chr1_52052732     AOna    A    G        0      0        2 
   1  chr1_52052732     ASom    A    G        1      2        2 
   1  chr1_52052732     HCab    A    G        1      2        2 
   1  chr1_52052732     HPrz    A    G        1      2        2 
   1  chr1_52052732     ZBoe    A    G        0      0        2 
   1  chr1_52052732     ZGre    A    G        0      0        2 
   1  chr1_52052732     ZHar    A    G        0      0        2 
   1  chr1_52052732   Sample    A    G        0      0        2 
   1  chr1_52053948     AAsi    C    G        0      0        2 
   1  chr1_52053948     AKia    C    G        0      0        2 
   1  chr1_52053948     AOna    C    G        0      0        2 
   1  chr1_52053948     ASom    C    G        1      2        2 
   1  chr1_52053948     HCab    C    G        0      0        2 
   1  chr1_52053948     HPrz    C    G        0      0        2 
   1  chr1_52053948     ZBoe    C    G        0      0        2 
   1  chr1_52053948     ZGre    C    G        0      0        2 
   1  chr1_52053948     ZHar    C    G        0      0        2 
   1  chr1_52053948   Sample    C    G        0      0        2 
   1  chr1_52056212     AAsi    C    T        0      0        2 
   1  chr1_52056212     AKia    C    T        0      0        2 
   1  chr1_52056212     AOna    C    T        0      0        2 
   1  chr1_52056212     ASom    C    T        0      0        2 
   1  chr1_52056212     HCab    C    T        1      2        2 
   1  chr1_52056212     HPrz    C    T        1      2        2 
   1  chr1_52056212     ZBoe    C    T        0      0        2 
   1  chr1_52056212     ZGre    C    T        0      0        2 
   1  chr1_52056212     ZHar    C    T        0      0        2 
   1  chr1_52056212   Sample    C    T        0      0        2 
   1  chr1_52056913     AAsi    G    C        0      0        2 
   1  chr1_52056913     AKia    G    C        0      0        2 
   1  chr1_52056913     AOna    G    C        0      0        2 
   1  chr1_52056913     ASom    G    C        0      0        2 
   1  chr1_52056913     HCab    G    C        0      0        2 
   1  chr1_52056913     HPrz    G    C        0      0        2 
   1  chr1_52056913     ZBoe    G    C        0      0        2 
   1  chr1_52056913     ZGre    G    C        0      0        2 
   1  chr1_52056913     ZHar    G    C      0.5      1        2 
   1  chr1_52056913   Sample    G    C        0      0        2 
   1  chr1_52064243     AAsi    T    C        0      0        2 
   1  chr1_52064243     AKia    T    C        0      0        2 
   1  chr1_52064243     AOna    T    C        0      0        2 
   1  chr1_52064243     ASom    T    C        0      0        2 
   1  chr1_52064243     HCab    T    C        1      2        2 
   1  chr1_52064243     HPrz    T    C        1      2        2 
   1  chr1_52064243     ZBoe    T    C        0      0        2 
   1  chr1_52064243     ZGre    T    C        0      0        2 
   1  chr1_52064243     ZHar    T    C        0      0        2 
   1  chr1_52064243   Sample    T    C        0      0        2 
   1  chr1_52064383     AAsi    A    G        0      0        2 
   1  chr1_52064383     AKia    A    G        0      0        2 
   1  chr1_52064383     AOna    A    G        0      0        2 
   1  chr1_52064383     ASom    A    G        1      2        2 
   1  chr1_52064383     HCab    A    G        0      0        2 
   1  chr1_52064383     HPrz    A    G        0      0        2 
   1  chr1_52064383     ZBoe    A    G        0      0        2 
   1  chr1_52064383     ZGre    A    G        0      0        2 
   1  chr1_52064383     ZHar    A    G        0      0        2 
   1  chr1_52064383   Sample    A    G        0      0        2 
   1  chr1_52066582     AAsi    G    A        0      0        2 
   1  chr1_52066582     AKia    G    A        0      0        2 
   1  chr1_52066582     AOna    G    A        0      0        2 
   1  chr1_52066582     ASom    G    A        0      0        2 
   1  chr1_52066582     HCab    G    A        0      0        2 
   1  chr1_52066582     HPrz    G    A        0      0        2 
   1  chr1_52066582     ZBoe    G    A        0      0        2 
   1  chr1_52066582     ZGre    G    A        1      2        2 
   1  chr1_52066582     ZHar    G    A        0      0        2 
   1  chr1_52066582   Sample    G    A        0      0        2 
   1  chr1_52069312     AAsi    A    G        1      2        2 
   1  chr1_52069312     AKia    A    G        0      0        2 
   1  chr1_52069312     AOna    A    G        0      0        2 
   1  chr1_52069312     ASom    A    G        0      0        2 
   1  chr1_52069312     HCab    A    G        0      0        2 
   1  chr1_52069312     HPrz    A    G        0      0        2 
   1  chr1_52069312     ZBoe    A    G        0      0        2 
   1  chr1_52069312     ZGre    A    G        0      0        2 
   1  chr1_52069312     ZHar    A    G        0      0        2 
   1  chr1_52069312   Sample    A    G        1      2        2 
   1  chr1_52081861     AAsi    A    G        0      0        2 
   1  chr1_52081861     AKia    A    G        0      0        2 
   1  chr1_52081861     AOna    A    G        0      0        2 
   1  chr1_52081861     ASom    A    G        0      0        2 
   1  chr1_52081861     HCab    A    G        0      0        2 
   1  chr1_52081861     HPrz    A    G        0      0        2 
   1  chr1_52081861     ZBoe    A    G        0      0        2 
   1  chr1_52081861     ZGre    A    G        0      0        2 
   1  chr1_52081861     ZHar    A    G      0.5      1        2 
   1  chr1_52081861   Sample    A    G        0      0        2 
   1  chr1_52082903     AAsi    T    C        0      0        2 
   1  chr1_52082903     AKia    T    C        0      0        2 
   1  chr1_52082903     AOna    T    C        0      0        2 
   1  chr1_52082903     ASom    T    C        0      0        2 
   1  chr1_52082903     HCab    T    C        0      0        2 
   1  chr1_52082903     HPrz    T    C      0.5      1        2 
   1  chr1_52082903     ZBoe    T    C        0      0        2 
   1  chr1_52082903     ZGre    T    C        0      0        2 
   1  chr1_52082903     ZHar    T    C        0      0        2 
   1  chr1_52082903   Sample    T    C        0      0        2 
   1  chr1_52083466     AAsi    C    T        0      0        2 
   1  chr1_52083466     AKia    C    T        0      0        2 
   1  chr1_52083466     AOna    C    T        0      0        2 
   1  chr1_52083466     ASom    C    T        0      0        2 
   1  chr1_52083466     HCab    C    T        1      2        2 
   1  chr1_52083466     HPrz    C    T        1      2        2 
   1  chr1_52083466     ZBoe    C    T        0      0        2 
   1  chr1_52083466     ZGre    C    T        0      0        2 
   1  chr1_52083466     ZHar    C    T        0      0        2 
   1  chr1_52083466   Sample    C    T        0      0        2 
   1  chr1_52086098     AAsi    G    A        0      0        2 
   1  chr1_52086098     AKia    G    A        0      0        2 
   1  chr1_52086098     AOna    G    A        0      0        2 
   1  chr1_52086098     ASom    G    A        0      0        2 
   1  chr1_52086098     HCab    G    A        0      0        2 
   1  chr1_52086098     HPrz    G    A        0      0        2 
   1  chr1_52086098     ZBoe    G    A      0.5      1        2 
   1  chr1_52086098     ZGre    G    A        0      0        2 
   1  chr1_52086098     ZHar    G    A        0      0        2 
   1  chr1_52086098   Sample    G    A        0      0        2 
   1  chr1_52087415     AAsi    T    G        0      0        2 
   1  chr1_52087415     AKia    T    G        0      0        2 
   1  chr1_52087415     AOna    T    G        0      0        2 
   1  chr1_52087415     ASom    T    G        0      0        2 
   1  chr1_52087415     HCab    T    G        0      0        2 
   1  chr1_52087415     HPrz    T    G        0      0        2 
   1  chr1_52087415     ZBoe    T    G        0      0        2 
   1  chr1_52087415     ZGre    T    G        0      0        2 
   1  chr1_52087415     ZHar    T    G        1      2        2 
   1  chr1_52087415   Sample    T    G        0      0        2 
   1  chr1_52106273     AAsi    C    T        0      0        2 
   1  chr1_52106273     AKia    C    T        0      0        2 
   1  chr1_52106273     AOna    C    T        0      0        2 
   1  chr1_52106273     ASom    C    T        0      0        2 
   1  chr1_52106273     HCab    C    T        0      0        2 
   1  chr1_52106273     HPrz    C    T        0      0        2 
   1  chr1_52106273     ZBoe    C    T      0.5      1        2 
   1  chr1_52106273     ZGre    C    T        0      0        2 
   1  chr1_52106273     ZHar    C    T        0      0        2 
   1  chr1_52106273   Sample    C    T        0      0        2 
   1  chr1_52116184     AAsi    C    G        0      0        2 
   1  chr1_52116184     AKia    C    G        0      0        2 
   1  chr1_52116184     AOna    C    G        0      0        2 
   1  chr1_52116184     ASom    C    G        0      0        2 
   1  chr1_52116184     HCab    C    G        1      2        2 
   1  chr1_52116184     HPrz    C    G        1      2        2 
   1  chr1_52116184     ZBoe    C    G        0      0        2 
   1  chr1_52116184     ZGre    C    G        0      0        2 
   1  chr1_52116184     ZHar    C    G        0      0        2 
   1  chr1_52116184   Sample    C    G        0      0        2 
   1  chr1_52123968     AAsi    G    A        0      0        2 
   1  chr1_52123968     AKia    G    A        0      0        2 
   1  chr1_52123968     AOna    G    A        0      0        2 
   1  chr1_52123968     ASom    G    A        0      0        2 
   1  chr1_52123968     HCab    G    A        0      0        2 
   1  chr1_52123968     HPrz    G    A      0.5      1        2 
   1  chr1_52123968     ZBoe    G    A        0      0        2 
   1  chr1_52123968     ZGre    G    A        0      0        2 
   1  chr1_52123968     ZHar    G    A        0      0        2 
   1  chr1_52123968   Sample    G    A        0      0        2 
   1  chr1_52138524     AAsi    C    T        0      0        2 
   1  chr1_52138524     AKia    C    T        0      0        2 
   1  chr1_52138524     AOna    C    T        0      0        2 
   1  chr1_52138524     ASom    C    T        0      0        2 
   1  chr1_52138524     HCab    C    T        1      2        2 
   1  chr1_52138524     HPrz    C    T        1      2        2 
   1  chr1_52138524     ZBoe    C    T        0      0        2 
   1  chr1_52138524     ZGre    C    T        0      0        2 
   1  chr1_52138524     ZHar    C    T        0      0        2 
   1  chr1_52138524   Sample    C    T        0      0        2 
   1  chr1_52154145     AAsi    A    G        0      0        2 
   1  chr1_52154145     AKia    A    G        0      0        2 
   1  chr1_52154145     AOna    A    G        0      0        2 
   1  chr1_52154145     ASom    A    G        0      0        2 
   1  chr1_52154145     HCab    A    G        0      0        2 
   1  chr1_52154145     HPrz    A    G        0      0        2 
   1  chr1_52154145     ZBoe    A    G        0      0        2 
   1  chr1_52154145     ZGre    A    G        0      0        2 
   1  chr1_52154145     ZHar    A    G        1      2        2 
   1  chr1_52154145   Sample    A    G        0      0        2 
   1  chr1_52156376     AAsi    A    C        0      0        2 
   1  chr1_52156376     AKia    A    C        0      0        2 
   1  chr1_52156376     AOna    A    C        0      0        2 
   1  chr1_52156376     ASom    A    C        0      0        2 
   1  chr1_52156376     HCab    A    C      0.5      1        2 
   1  chr1_52156376     HPrz    A    C        0      0        2 
   1  chr1_52156376     ZBoe    A    C        0      0        2 
   1  chr1_52156376     ZGre    A    C        0      0        2 
   1  chr1_52156376     ZHar    A    C        0      0        2 
   1  chr1_52156376   Sample    A    C        0      0        2 
   1  chr1_52160966     AAsi    A    G      0.5      1        2 
   1  chr1_52160966     AKia    A    G        0      0        2 
   1  chr1_52160966     AOna    A    G        0      0        2 
   1  chr1_52160966     ASom    A    G        0      0        2 
   1  chr1_52160966     HCab    A    G        0      0        2 
   1  chr1_52160966     HPrz    A    G        0      0        2 
   1  chr1_52160966     ZBoe    A    G        0      0        2 
   1  chr1_52160966     ZGre    A    G        0      0        2 
   1  chr1_52160966     ZHar    A    G        0      0        2 
   1  chr1_52160966   Sample    A    G        0      0        2 
   1  chr1_52164839     AAsi    A    G        0      0        2 
   1  chr1_52164839     AKia    A    G        0      0        2 
   1  chr1_52164839     AOna    A    G        0      0        2 
   1  chr1_52164839     ASom    A    G        0      0        2 
   1  chr1_52164839     HCab    A    G        1      2        2 
   1  chr1_52164839     HPrz    A    G        1      2        2 
   1  chr1_52164839     ZBoe    A    G        0      0        2 
   1  chr1_52164839     ZGre    A    G        0      0        2 
   1  chr1_52164839     ZHar    A    G        0      0        2 
   1  chr1_52164839   Sample    A    G        0      0        2 
   1  chr1_52171359     AAsi    A    G        0      0        2 
   1  chr1_52171359     AKia    A    G        0      0        2 
   1  chr1_52171359     AOna    A    G        0      0        2 
   1  chr1_52171359     ASom    A    G        0      0        2 
   1  chr1_52171359     HCab    A    G        1      2        2 
   1  chr1_52171359     HPrz    A    G        1      2        2 
   1  chr1_52171359     ZBoe    A    G        0      0        2 
   1  chr1_52171359     ZGre    A    G        0      0        2 
   1  chr1_52171359     ZHar    A    G        0      0        2 
   1  chr1_52171359   Sample    A    G        0      0        2 
   1  chr1_52175697     AAsi    G    C        0      0        2 
   1  chr1_52175697     AKia    G    C        0      0        2 
   1  chr1_52175697     AOna    G    C      0.5      1        2 
   1  chr1_52175697     ASom    G    C        0      0        2 
   1  chr1_52175697     HCab    G    C        0      0        2 
   1  chr1_52175697     HPrz    G    C        0      0        2 
   1  chr1_52175697     ZBoe    G    C        0      0        2 
   1  chr1_52175697     ZGre    G    C        0      0        2 
   1  chr1_52175697     ZHar    G    C        0      0        2 
   1  chr1_52175697   Sample    G    C        0      0        2 
   1  chr1_52177124     AAsi    C    G        0      0        2 
   1  chr1_52177124     AKia    C    G        0      0        2 
   1  chr1_52177124     AOna    C    G        0      0        2 
   1  chr1_52177124     ASom    C    G        0      0        2 
   1  chr1_52177124     HCab    C    G        1      2        2 
   1  chr1_52177124     HPrz    C    G        1      2        2 
   1  chr1_52177124     ZBoe    C    G        0      0        2 
   1  chr1_52177124     ZGre    C    G        0      0        2 
   1  chr1_52177124     ZHar    C    G        0      0        2 
   1  chr1_52177124   Sample    C    G        0      0        2 
   1  chr1_52179347     AAsi    C    G        0      0        2 
   1  chr1_52179347     AKia    C    G        0      0        2 
   1  chr1_52179347     AOna    C    G        0      0        2 
   1  chr1_52179347     ASom    C    G        0      0        2 
   1  chr1_52179347     HCab    C    G        0      0        2 
   1  chr1_52179347     HPrz    C    G        0      0        2 
   1  chr1_52179347     ZBoe    C    G        0      0        2 
   1  chr1_52179347     ZGre    C    G        0      0        2 
   1  chr1_52179347     ZHar    C    G        1      2        2 
   1  chr1_52179347   Sample    C    G        0      0        2 
   1  chr1_52190444     AAsi    T    C        0      0        2 
   1  chr1_52190444     AKia    T    C        1      2        2 
   1  chr1_52190444     AOna    T    C        0      0        2 
   1  chr1_52190444     ASom    T    C        0      0        2 
   1  chr1_52190444     HCab    T    C        0      0        2 
   1  chr1_52190444     HPrz    T    C        0      0        2 
   1  chr1_52190444     ZBoe    T    C        0      0        2 
   1  chr1_52190444     ZGre    T    C        0      0        2 
   1  chr1_52190444     ZHar    T    C        0      0        2 
   1  chr1_52190444   Sample    T    C        0      0        2 
   1  chr1_52190613     AAsi    G    A        0      0        2 
   1  chr1_52190613     AKia    G    A        0      0        2 
   1  chr1_52190613     AOna    G    A        0      0        2 
   1  chr1_52190613     ASom    G    A        0      0        2 
   1  chr1_52190613     HCab    G    A        1      2        2 
   1  chr1_52190613     HPrz    G    A        1      2        2 
   1  chr1_52190613     ZBoe    G    A        0      0        2 
   1  chr1_52190613     ZGre    G    A        0      0        2 
   1  chr1_52190613     ZHar    G    A        0      0        2 
   1  chr1_52190613   Sample    G    A        0      0        2 
   1  chr1_52193521     AAsi    T    C        0      0        2 
   1  chr1_52193521     AKia    T    C        0      0        2 
   1  chr1_52193521     AOna    T    C        0      0        2 
   1  chr1_52193521     ASom    T    C        0      0        2 
   1  chr1_52193521     HCab    T    C        0      0        2 
   1  chr1_52193521     HPrz    T    C        0      0        2 
   1  chr1_52193521     ZBoe    T    C        0      0        2 
   1  chr1_52193521     ZGre    T    C        1      2        2 
   1  chr1_52193521     ZHar    T    C        1      2        2 
   1  chr1_52193521   Sample    T    C        0      0        2 
   1  chr1_52200494     AAsi    T    G        0      0        2 
   1  chr1_52200494     AKia    T    G        0      0        2 
   1  chr1_52200494     AOna    T    G        1      2        2 
   1  chr1_52200494     ASom    T    G        0      0        2 
   1  chr1_52200494     HCab    T    G        0      0        2 
   1  chr1_52200494     HPrz    T    G        0      0        2 
   1  chr1_52200494     ZBoe    T    G        0      0        2 
   1  chr1_52200494     ZGre    T    G        0      0        2 
   1  chr1_52200494     ZHar    T    G        0      0        2 
   1  chr1_52200494   Sample    T    G        0      0        2 
   1  chr1_52200792     AAsi    C    T        0      0        2 
   1  chr1_52200792     AKia    C    T        0      0        2 
   1  chr1_52200792     AOna    C    T        0      0        2 
   1  chr1_52200792     ASom    C    T        0      0        2 
   1  chr1_52200792     HCab    C    T      0.5      1        2 
   1  chr1_52200792     HPrz    C    T        1      2        2 
   1  chr1_52200792     ZBoe    C    T        0      0        2 
   1  chr1_52200792     ZGre    C    T        0      0        2 
   1  chr1_52200792     ZHar    C    T        0      0        2 
   1  chr1_52200792   Sample    C    T        0      0        2 
   1  chr1_52200828     AAsi    G    A        0      0        2 
   1  chr1_52200828     AKia    G    A        0      0        2 
   1  chr1_52200828     AOna    G    A      0.5      1        2 
   1  chr1_52200828     ASom    G    A        0      0        2 
   1  chr1_52200828     HCab    G    A        0      0        2 
   1  chr1_52200828     HPrz    G    A        0      0        2 
   1  chr1_52200828     ZBoe    G    A        0      0        2 
   1  chr1_52200828     ZGre    G    A        0      0        2 
   1  chr1_52200828     ZHar    G    A        0      0        2 
   1  chr1_52200828   Sample    G    A        0      0        2 
   1  chr1_52203339     AAsi    C    A        0      0        2 
   1  chr1_52203339     AKia    C    A        0      0        2 
   1  chr1_52203339     AOna    C    A        0      0        2 
   1  chr1_52203339     ASom    C    A        0      0        2 
   1  chr1_52203339     HCab    C    A      0.5      1        2 
   1  chr1_52203339     HPrz    C    A        1      2        2 
   1  chr1_52203339     ZBoe    C    A        0      0        2 
   1  chr1_52203339     ZGre    C    A        0      0        2 
   1  chr1_52203339     ZHar    C    A        0      0        2 
   1  chr1_52203339   Sample    C    A        0      0        2 
   1  chr1_52204665     AAsi    C    T        0      0        2 
   1  chr1_52204665     AKia    C    T        0      0        2 
   1  chr1_52204665     AOna    C    T        0      0        2 
   1  chr1_52204665     ASom    C    T        0      0        2 
   1  chr1_52204665     HCab    C    T      0.5      1        2 
   1  chr1_52204665     HPrz    C    T        0      0        2 
   1  chr1_52204665     ZBoe    C    T        0      0        2 
   1  chr1_52204665     ZGre    C    T        0      0        2 
   1  chr1_52204665     ZHar    C    T        0      0        2 
   1  chr1_52204665   Sample    C    T        0      0        2 
   1  chr1_52208132     AAsi    G    A        0      0        2 
   1  chr1_52208132     AKia    G    A        0      0        2 
   1  chr1_52208132     AOna    G    A        0      0        2 
   1  chr1_52208132     ASom    G    A        0      0        2 
   1  chr1_52208132     HCab    G    A        1      2        2 
   1  chr1_52208132     HPrz    G    A        1      2        2 
   1  chr1_52208132     ZBoe    G    A        0      0        2 
   1  chr1_52208132     ZGre    G    A        0      0        2 
   1  chr1_52208132     ZHar    G    A        0      0        2 
   1  chr1_52208132   Sample    G    A        0      0        2 
   1  chr1_52210225     AAsi    C    T        0      0        2 
   1  chr1_52210225     AKia    C    T        0      0        2 
   1  chr1_52210225     AOna    C    T        0      0        2 
   1  chr1_52210225     ASom    C    T        0      0        2 
   1  chr1_52210225     HCab    C    T        0      0        2 
   1  chr1_52210225     HPrz    C    T        0      0        2 
   1  chr1_52210225     ZBoe    C    T        0      0        2 
   1  chr1_52210225     ZGre    C    T        1      2        2 
   1  chr1_52210225     ZHar    C    T        0      0        2 
   1  chr1_52210225   Sample    C    T        0      0        2 
   1  chr1_52221353     AAsi    G    A        0      0        2 
   1  chr1_52221353     AKia    G    A        0      0        2 
   1  chr1_52221353     AOna    G    A        1      2        2 
   1  chr1_52221353     ASom    G    A        0      0        2 
   1  chr1_52221353     HCab    G    A        0      0        2 
   1  chr1_52221353     HPrz    G    A        0      0        2 
   1  chr1_52221353     ZBoe    G    A        0      0        2 
   1  chr1_52221353     ZGre    G    A        0      0        2 
   1  chr1_52221353     ZHar    G    A        0      0        2 
   1  chr1_52221353   Sample    G    A        0      0        2 
   1  chr1_52238373     AAsi    A    G        0      0        2 
   1  chr1_52238373     AKia    A    G        0      0        2 
   1  chr1_52238373     AOna    A    G        0      0        2 
   1  chr1_52238373     ASom    A    G        0      0        2 
   1  chr1_52238373     HCab    A    G        0      0        2 
   1  chr1_52238373     HPrz    A    G      0.5      1        2 
   1  chr1_52238373     ZBoe    A    G        0      0        2 
   1  chr1_52238373     ZGre    A    G        0      0        2 
   1  chr1_52238373     ZHar    A    G        0      0        2 
   1  chr1_52238373   Sample    A    G        0      0        2 
   1  chr1_52242889     AAsi    G    A        0      0        2 
   1  chr1_52242889     AKia    G    A        0      0        2 
   1  chr1_52242889     AOna    G    A        0      0        2 
   1  chr1_52242889     ASom    G    A        0      0        2 
   1  chr1_52242889     HCab    G    A        1      2        2 
   1  chr1_52242889     HPrz    G    A        1      2        2 
   1  chr1_52242889     ZBoe    G    A        0      0        2 
   1  chr1_52242889     ZGre    G    A        0      0        2 
   1  chr1_52242889     ZHar    G    A        0      0        2 
   1  chr1_52242889   Sample    G    A        0      0        2 
   1  chr1_52243344     AAsi    T    C        0      0        2 
   1  chr1_52243344     AKia    T    C        0      0        2 
   1  chr1_52243344     AOna    T    C        0      0        2 
   1  chr1_52243344     ASom    T    C        0      0        2 
   1  chr1_52243344     HCab    T    C        1      2        2 
   1  chr1_52243344     HPrz    T    C        1      2        2 
   1  chr1_52243344     ZBoe    T    C        0      0        2 
   1  chr1_52243344     ZGre    T    C        0      0        2 
   1  chr1_52243344     ZHar    T    C        0      0        2 
   1  chr1_52243344   Sample    T    C        0      0        2 
   1  chr1_52247068     AAsi    C    G        0      0        2 
   1  chr1_52247068     AKia    C    G        0      0        2 
   1  chr1_52247068     AOna    C    G        0      0        2 
   1  chr1_52247068     ASom    C    G        0      0        2 
   1  chr1_52247068     HCab    C    G        1      2        2 
   1  chr1_52247068     HPrz    C    G        1      2        2 
   1  chr1_52247068     ZBoe    C    G        0      0        2 
   1  chr1_52247068     ZGre    C    G        0      0        2 
   1  chr1_52247068     ZHar    C    G        0      0        2 
   1  chr1_52247068   Sample    C    G        0      0        2 
   1  chr1_52252577     AAsi    G    A        0      0        2 
   1  chr1_52252577     AKia    G    A        0      0        2 
   1  chr1_52252577     AOna    G    A        0      0        2 
   1  chr1_52252577     ASom    G    A        0      0        2 
   1  chr1_52252577     HCab    G    A        1      2        2 
   1  chr1_52252577     HPrz    G    A        1      2        2 
   1  chr1_52252577     ZBoe    G    A        0      0        2 
   1  chr1_52252577     ZGre    G    A        0      0        2 
   1  chr1_52252577     ZHar    G    A        0      0        2 
   1  chr1_52252577   Sample    G    A        0      0        2 
   1  chr1_52255069     AAsi    T    C        0      0        2 
   1  chr1_52255069     AKia    T    C      0.5      1        2 
   1  chr1_52255069     AOna    T    C        0      0        2 
   1  chr1_52255069     ASom    T    C        0      0        2 
   1  chr1_52255069     HCab    T    C        0      0        2 
   1  chr1_52255069     HPrz    T    C        0      0        2 
   1  chr1_52255069     ZBoe    T    C        0      0        2 
   1  chr1_52255069     ZGre    T    C        0      0        2 
   1  chr1_52255069     ZHar    T    C        0      0        2 
   1  chr1_52255069   Sample    T    C        0      0        2 
   1  chr1_52260493     AAsi    A    G        0      0        2 
   1  chr1_52260493     AKia    A    G        0      0        2 
   1  chr1_52260493     AOna    A    G        0      0        2 
   1  chr1_52260493     ASom    A    G        0      0        2 
   1  chr1_52260493     HCab    A    G        1      2        2 
   1  chr1_52260493     HPrz    A    G        1      2        2 
   1  chr1_52260493     ZBoe    A    G        0      0        2 
   1  chr1_52260493     ZGre    A    G        0      0        2 
   1  chr1_52260493     ZHar    A    G        0      0        2 
   1  chr1_52260493   Sample    A    G        0      0        2 
   1  chr1_52265214     AAsi    C    A        0      0        2 
   1  chr1_52265214     AKia    C    A        0      0        2 
   1  chr1_52265214     AOna    C    A        0      0        2 
   1  chr1_52265214     ASom    C    A        0      0        2 
   1  chr1_52265214     HCab    C    A        1      2        2 
   1  chr1_52265214     HPrz    C    A        1      2        2 
   1  chr1_52265214     ZBoe    C    A        0      0        2 
   1  chr1_52265214     ZGre    C    A        0      0        2 
   1  chr1_52265214     ZHar    C    A        0      0        2 
   1  chr1_52265214   Sample    C    A        0      0        2 
   1  chr1_52266141     AAsi    G    T        0      0        2 
   1  chr1_52266141     AKia    G    T        0      0        2 
   1  chr1_52266141     AOna    G    T        0      0        2 
   1  chr1_52266141     ASom    G    T        0      0        2 
   1  chr1_52266141     HCab    G    T        1      2        2 
   1  chr1_52266141     HPrz    G    T        1      2        2 
   1  chr1_52266141     ZBoe    G    T        0      0        2 
   1  chr1_52266141     ZGre    G    T        0      0        2 
   1  chr1_52266141     ZHar    G    T        0      0        2 
   1  chr1_52266141   Sample    G    T        0      0        2 
   1  chr1_52272775     AAsi    T    C        0      0        2 
   1  chr1_52272775     AKia    T    C        1      2        2 
   1  chr1_52272775     AOna    T    C        1      2        2 
   1  chr1_52272775     ASom    T    C        0      0        2 
   1  chr1_52272775     HCab    T    C        0      0        2 
   1  chr1_52272775     HPrz    T    C        0      0        2 
   1  chr1_52272775     ZBoe    T    C        0      0        2 
   1  chr1_52272775     ZGre    T    C        0      0        2 
   1  chr1_52272775     ZHar    T    C        0      0        2 
   1  chr1_52272775   Sample    T    C        0      0        2 
   1  chr1_52279038     AAsi    G    T        0      0        2 
   1  chr1_52279038     AKia    G    T        0      0        2 
   1  chr1_52279038     AOna    G    T        0      0        2 
   1  chr1_52279038     ASom    G    T        0      0        2 
   1  chr1_52279038     HCab    G    T        0      0        2 
   1  chr1_52279038     HPrz    G    T        0      0        2 
   1  chr1_52279038     ZBoe    G    T        0      0        2 
   1  chr1_52279038     ZGre    G    T        0      0        2 
   1  chr1_52279038     ZHar    G    T        1      2        2 
   1  chr1_52279038   Sample    G    T        0      0        2 
   1  chr1_52279729     AAsi    T    C        0      0        2 
   1  chr1_52279729     AKia    T    C        1      2        2 
   1  chr1_52279729     AOna    T    C      0.5      1        2 
   1  chr1_52279729     ASom    T    C        0      0        2 
   1  chr1_52279729     HCab    T    C        0      0        2 
   1  chr1_52279729     HPrz    T    C        0      0        2 
   1  chr1_52279729     ZBoe    T    C        0      0        2 
   1  chr1_52279729     ZGre    T    C        0      0        2 
   1  chr1_52279729     ZHar    T    C        0      0        2 
   1  chr1_52279729   Sample    T    C        0      0        2 
   1  chr1_52293669     AAsi    A    T        0      0        2 
   1  chr1_52293669     AKia    A    T        0      0        2 
   1  chr1_52293669     AOna    A    T        0      0        2 
   1  chr1_52293669     ASom    A    T        0      0        2 
   1  chr1_52293669     HCab    A    T        0      0        2 
   1  chr1_52293669     HPrz    A    T        0      0        2 
   1  chr1_52293669     ZBoe    A    T        0      0        2 
   1  chr1_52293669     ZGre    A    T        0      0        2 
   1  chr1_52293669     ZHar    A    T        1      2        2 
   1  chr1_52293669   Sample    A    T        0      0        2 
   1  chr1_52302116     AAsi    C    T        0      0        2 
   1  chr1_52302116     AKia    C    T        1      2        2 
   1  chr1_52302116     AOna    C    T        1      2        2 
   1  chr1_52302116     ASom    C    T        0      0        2 
   1  chr1_52302116     HCab    C    T        0      0        2 
   1  chr1_52302116     HPrz    C    T        0      0        2 
   1  chr1_52302116     ZBoe    C    T        0      0        2 
   1  chr1_52302116     ZGre    C    T        0      0        2 
   1  chr1_52302116     ZHar    C    T        0      0        2 
   1  chr1_52302116   Sample    C    T        0      0        2 
   1  chr1_52312079     AAsi    A    G        1      2        2 
   1  chr1_52312079     AKia    A    G        0      0        2 
   1  chr1_52312079     AOna    A    G        0      0        2 
   1  chr1_52312079     ASom    A    G        1      2        2 
   1  chr1_52312079     HCab    A    G        0      0        2 
   1  chr1_52312079     HPrz    A    G        0      0        2 
   1  chr1_52312079     ZBoe    A    G        0      0        2 
   1  chr1_52312079     ZGre    A    G        0      0        2 
   1  chr1_52312079     ZHar    A    G        0      0        2 
   1  chr1_52312079   Sample    A    G        1      2        2 
   1  chr1_52314039     AAsi    T    G        0      0        2 
   1  chr1_52314039     AKia    T    G        0      0        2 
   1  chr1_52314039     AOna    T    G        0      0        2 
   1  chr1_52314039     ASom    T    G        0      0        2 
   1  chr1_52314039     HCab    T    G        1      2        2 
   1  chr1_52314039     HPrz    T    G        1      2        2 
   1  chr1_52314039     ZBoe    T    G        0      0        2 
   1  chr1_52314039     ZGre    T    G        0      0        2 
   1  chr1_52314039     ZHar    T    G        0      0        2 
   1  chr1_52314039   Sample    T    G        0      0        2 
   1  chr1_52315093     AAsi    G    T        0      0        2 
   1  chr1_52315093     AKia    G    T        0      0        2 
   1  chr1_52315093     AOna    G    T        0      0        2 
   1  chr1_52315093     ASom    G    T        0      0        2 
   1  chr1_52315093     HCab    G    T        0      0        2 
   1  chr1_52315093     HPrz    G    T        0      0        2 
   1  chr1_52315093     ZBoe    G    T        0      0        2 
   1  chr1_52315093     ZGre    G    T        0      0        2 
   1  chr1_52315093     ZHar    G    T      0.5      1        2 
   1  chr1_52315093   Sample    G    T        0      0        2 
   1  chr1_52319065     AAsi    A    G        1      2        2 
   1  chr1_52319065     AKia    A    G        0      0        2 
   1  chr1_52319065     AOna    A    G        0      0        2 
   1  chr1_52319065     ASom    A    G        1      2        2 
   1  chr1_52319065     HCab    A    G        0      0        2 
   1  chr1_52319065     HPrz    A    G        0      0        2 
   1  chr1_52319065     ZBoe    A    G        0      0        2 
   1  chr1_52319065     ZGre    A    G        0      0        2 
   1  chr1_52319065     ZHar    A    G        0      0        2 
   1  chr1_52319065   Sample    A    G        1      2        2 
   1  chr1_52348337     AAsi    T    C        0      0        2 
   1  chr1_52348337     AKia    T    C        0      0        2 
   1  chr1_52348337     AOna    T    C        0      0        2 
   1  chr1_52348337     ASom    T    C        0      0        2 
   1  chr1_52348337     HCab    T    C        0      0        2 
   1  chr1_52348337     HPrz    T    C        0      0        2 
   1  chr1_52348337     ZBoe    T    C      0.5      1        2 
   1  chr1_52348337     ZGre    T    C        0      0        2 
   1  chr1_52348337     ZHar    T    C        0      0        2 
   1  chr1_52348337   Sample    T    C        0      0        2 
   1  chr1_52350833     AAsi    C    T        0      0        2 
   1  chr1_52350833     AKia    C    T        0      0        2 
   1  chr1_52350833     AOna    C    T      0.5      1        2 
   1  chr1_52350833     ASom    C    T        0      0        2 
   1  chr1_52350833     HCab    C    T        0      0        2 
   1  chr1_52350833     HPrz    C    T        0      0        2 
   1  chr1_52350833     ZBoe    C    T        0      0        2 
   1  chr1_52350833     ZGre    C    T        0      0        2 
   1  chr1_52350833     ZHar    C    T        0      0        2 
   1  chr1_52350833   Sample    C    T        0      0        2 
   1  chr1_52375965     AAsi    G    T        0      0        2 
   1  chr1_52375965     AKia    G    T        0      0        2 
   1  chr1_52375965     AOna    G    T      0.5      1        2 
   1  chr1_52375965     ASom    G    T        0      0        2 
   1  chr1_52375965     HCab    G    T        0      0        2 
   1  chr1_52375965     HPrz    G    T        0      0        2 
   1  chr1_52375965     ZBoe    G    T        0      0        2 
   1  chr1_52375965     ZGre    G    T        0      0        2 
   1  chr1_52375965     ZHar    G    T        0      0        2 
   1  chr1_52375965   Sample    G    T        0      0        2 
   1  chr1_52376912     AAsi    A    G        0      0        2 
   1  chr1_52376912     AKia    A    G        1      2        2 
   1  chr1_52376912     AOna    A    G        1      2        2 
   1  chr1_52376912     ASom    A    G        0      0        2 
   1  chr1_52376912     HCab    A    G        0      0        2 
   1  chr1_52376912     HPrz    A    G        0      0        2 
   1  chr1_52376912     ZBoe    A    G        0      0        2 
   1  chr1_52376912     ZGre    A    G        0      0        2 
   1  chr1_52376912     ZHar    A    G        0      0        2 
   1  chr1_52376912   Sample    A    G        0      0        2 
   1  chr1_52385985     AAsi    G    A        0      0        2 
   1  chr1_52385985     AKia    G    A        0      0        2 
   1  chr1_52385985     AOna    G    A        0      0        2 
   1  chr1_52385985     ASom    G    A        0      0        2 
   1  chr1_52385985     HCab    G    A        0      0        2 
   1  chr1_52385985     HPrz    G    A        0      0        2 
   1  chr1_52385985     ZBoe    G    A        0      0        2 
   1  chr1_52385985     ZGre    G    A        0      0        2 
   1  chr1_52385985     ZHar    G    A        1      2        2 
   1  chr1_52385985   Sample    G    A        0      0        2 
   1  chr1_52386169     AAsi    T    C        0      0        2 
   1  chr1_52386169     AKia    T    C        0      0        2 
   1  chr1_52386169     AOna    T    C        0      0        2 
   1  chr1_52386169     ASom    T    C        0      0        2 
   1  chr1_52386169     HCab    T    C        1      2        2 
   1  chr1_52386169     HPrz    T    C        1      2        2 
   1  chr1_52386169     ZBoe    T    C        0      0        2 
   1  chr1_52386169     ZGre    T    C        0      0        2 
   1  chr1_52386169     ZHar    T    C        0      0        2 
   1  chr1_52386169   Sample    T    C        0      0        2 
   1  chr1_52403752     AAsi    A    G        0      0        2 
   1  chr1_52403752     AKia    A    G        0      0        2 
   1  chr1_52403752     AOna    A    G        0      0        2 
   1  chr1_52403752     ASom    A    G        0      0        2 
   1  chr1_52403752     HCab    A    G        0      0        2 
   1  chr1_52403752     HPrz    A    G        0      0        2 
   1  chr1_52403752     ZBoe    A    G        0      0        2 
   1  chr1_52403752     ZGre    A    G      0.5      1        2 
   1  chr1_52403752     ZHar    A    G        0      0        2 
   1  chr1_52403752   Sample    A    G        0      0        2 
   1  chr1_52406504     AAsi    C    A        0      0        2 
   1  chr1_52406504     AKia    C    A        1      2        2 
   1  chr1_52406504     AOna    C    A        0      0        2 
   1  chr1_52406504     ASom    C    A        0      0        2 
   1  chr1_52406504     HCab    C    A        0      0        2 
   1  chr1_52406504     HPrz    C    A        0      0        2 
   1  chr1_52406504     ZBoe    C    A        0      0        2 
   1  chr1_52406504     ZGre    C    A        0      0        2 
   1  chr1_52406504     ZHar    C    A        0      0        2 
   1  chr1_52406504   Sample    C    A        0      0        2 
   1  chr1_52410453     AAsi    T    C      0.5      1        2 
   1  chr1_52410453     AKia    T    C        0      0        2 
   1  chr1_52410453     AOna    T    C        0      0        2 
   1  chr1_52410453     ASom    T    C        0      0        2 
   1  chr1_52410453     HCab    T    C        0      0        2 
   1  chr1_52410453     HPrz    T    C        0      0        2 
   1  chr1_52410453     ZBoe    T    C        0      0        2 
   1  chr1_52410453     ZGre    T    C        0      0        2 
   1  chr1_52410453     ZHar    T    C        0      0        2 
   1  chr1_52410453   Sample    T    C        0      0        2 
   1  chr1_52423431     AAsi    C    T        1      2        2 
   1  chr1_52423431     AKia    C    T        0      0        2 
   1  chr1_52423431     AOna    C    T      0.5      1        2 
   1  chr1_52423431     ASom    C    T        1      2        2 
   1  chr1_52423431     HCab    C    T        0      0        2 
   1  chr1_52423431     HPrz    C    T        0      0        2 
   1  chr1_52423431     ZBoe    C    T        0      0        2 
   1  chr1_52423431     ZGre    C    T        0      0        2 
   1  chr1_52423431     ZHar    C    T        0      0        2 
   1  chr1_52423431   Sample    C    T        1      2        2 
   1  chr1_52429441     AAsi    G    C        0      0        2 
   1  chr1_52429441     AKia    G    C        0      0        2 
   1  chr1_52429441     AOna    G    C        0      0        2 
   1  chr1_52429441     ASom    G    C        0      0        2 
   1  chr1_52429441     HCab    G    C      0.5      1        2 
   1  chr1_52429441     HPrz    G    C        0      0        2 
   1  chr1_52429441     ZBoe    G    C        0      0        2 
   1  chr1_52429441     ZGre    G    C        0      0        2 
   1  chr1_52429441     ZHar    G    C        0      0        2 
   1  chr1_52429441   Sample    G    C        0      0        2 
   1  chr1_52438071     AAsi    A    G        0      0        2 
   1  chr1_52438071     AKia    A    G        0      0        2 
   1  chr1_52438071     AOna    A    G        0      0        2 
   1  chr1_52438071     ASom    A    G        0      0        2 
   1  chr1_52438071     HCab    A    G        0      0        2 
   1  chr1_52438071     HPrz    A    G        0      0        2 
   1  chr1_52438071     ZBoe    A    G        0      0        2 
   1  chr1_52438071     ZGre    A    G        0      0        2 
   1  chr1_52438071     ZHar    A    G        1      2        2 
   1  chr1_52438071   Sample    A    G        0      0        2 
   1  chr1_52455904     AAsi    G    A        0      0        2 
   1  chr1_52455904     AKia    G    A        0      0        2 
   1  chr1_52455904     AOna    G    A        0      0        2 
   1  chr1_52455904     ASom    G    A        0      0        2 
   1  chr1_52455904     HCab    G    A        1      2        2 
   1  chr1_52455904     HPrz    G    A        1      2        2 
   1  chr1_52455904     ZBoe    G    A        0      0        2 
   1  chr1_52455904     ZGre    G    A        0      0        2 
   1  chr1_52455904     ZHar    G    A        0      0        2 
   1  chr1_52455904   Sample    G    A        0      0        2 
   1  chr1_52458849     AAsi    G    A        0      0        2 
   1  chr1_52458849     AKia    G    A        0      0        2 
   1  chr1_52458849     AOna    G    A        0      0        2 
   1  chr1_52458849     ASom    G    A        0      0        2 
   1  chr1_52458849     HCab    G    A        0      0        2 
   1  chr1_52458849     HPrz    G    A        0      0        2 
   1  chr1_52458849     ZBoe    G    A        0      0        2 
   1  chr1_52458849     ZGre    G    A        1      2        2 
   1  chr1_52458849     ZHar    G    A        0      0        2 
   1  chr1_52458849   Sample    G    A        0      0        2 
   1  chr1_52458931     AAsi    T    C        0      0        2 
   1  chr1_52458931     AKia    T    C        0      0        2 
   1  chr1_52458931     AOna    T    C        0      0        2 
   1  chr1_52458931     ASom    T    C        0      0        2 
   1  chr1_52458931     HCab    T    C        1      2        2 
   1  chr1_52458931     HPrz    T    C        1      2        2 
   1  chr1_52458931     ZBoe    T    C        0      0        2 
   1  chr1_52458931     ZGre    T    C        0      0        2 
   1  chr1_52458931     ZHar    T    C        0      0        2 
   1  chr1_52458931   Sample    T    C        0      0        2 
   1  chr1_52460706     AAsi    A    C        0      0        2 
   1  chr1_52460706     AKia    A    C        0      0        2 
   1  chr1_52460706     AOna    A    C        0      0        2 
   1  chr1_52460706     ASom    A    C        0      0        2 
   1  chr1_52460706     HCab    A    C        0      0        2 
   1  chr1_52460706     HPrz    A    C        0      0        2 
   1  chr1_52460706     ZBoe    A    C        0      0        2 
   1  chr1_52460706     ZGre    A    C      0.5      1        2 
   1  chr1_52460706     ZHar    A    C        0      0        2 
   1  chr1_52460706   Sample    A    C        0      0        2 
   1  chr1_52467807     AAsi    T    C        0      0        2 
   1  chr1_52467807     AKia    T    C        0      0        2 
   1  chr1_52467807     AOna    T    C        0      0        2 
   1  chr1_52467807     ASom    T    C        0      0        2 
   1  chr1_52467807     HCab    T    C        0      0        2 
   1  chr1_52467807     HPrz    T    C        0      0        2 
   1  chr1_52467807     ZBoe    T    C      0.5      1        2 
   1  chr1_52467807     ZGre    T    C        0      0        2 
   1  chr1_52467807     ZHar    T    C        0      0        2 
   1  chr1_52467807   Sample    T    C        0      0        2 
   1  chr1_52479815     AAsi    T    G        0      0        2 
   1  chr1_52479815     AKia    T    G        0      0        2 
   1  chr1_52479815     AOna    T    G      0.5      1        2 
   1  chr1_52479815     ASom    T    G        0      0        2 
   1  chr1_52479815     HCab    T    G        0      0        2 
   1  chr1_52479815     HPrz    T    G        0      0        2 
   1  chr1_52479815     ZBoe    T    G        0      0        2 
   1  chr1_52479815     ZGre    T    G        0      0        2 
   1  chr1_52479815     ZHar    T    G        0      0        2 
   1  chr1_52479815   Sample    T    G        0      0        2 
   1  chr1_52482959     AAsi    T    C        0      0        2 
   1  chr1_52482959     AKia    T    C        0      0        2 
   1  chr1_52482959     AOna    T    C        0      0        2 
   1  chr1_52482959     ASom    T    C        0      0        2 
   1  chr1_52482959     HCab    T    C        0      0        2 
   1  chr1_52482959     HPrz    T    C        0      0        2 
   1  chr1_52482959     ZBoe    T    C      0.5      1        2 
   1  chr1_52482959     ZGre    T    C        0      0        2 
   1  chr1_52482959     ZHar    T    C        0      0        2 
   1  chr1_52482959   Sample    T    C        0      0        2 
   1  chr1_52485125     AAsi    A    G        1      2        2 
   1  chr1_52485125     AKia    A    G        0      0        2 
   1  chr1_52485125     AOna    A    G        0      0        2 
   1  chr1_52485125     ASom    A    G        1      2        2 
   1  chr1_52485125     HCab    A    G        0      0        2 
   1  chr1_52485125     HPrz    A    G        0      0        2 
   1  chr1_52485125     ZBoe    A    G        0      0        2 
   1  chr1_52485125     ZGre    A    G        0      0        2 
   1  chr1_52485125     ZHar    A    G        0      0        2 
   1  chr1_52485125   Sample    A    G        1      2        2 
   1  chr1_52486187     AAsi    G    A        0      0        2 
   1  chr1_52486187     AKia    G    A        0      0        2 
   1  chr1_52486187     AOna    G    A        0      0        2 
   1  chr1_52486187     ASom    G    A        0      0        2 
   1  chr1_52486187     HCab    G    A        1      2        2 
   1  chr1_52486187     HPrz    G    A        1      2        2 
   1  chr1_52486187     ZBoe    G    A        0      0        2 
   1  chr1_52486187     ZGre    G    A        0      0        2 
   1  chr1_52486187     ZHar    G    A        0      0        2 
   1  chr1_52486187   Sample    G    A        1      2        2 
   1  chr1_52489510     AAsi    C    T        0      0        2 
   1  chr1_52489510     AKia    C    T        0      0        2 
   1  chr1_52489510     AOna    C    T        0      0        2 
   1  chr1_52489510     ASom    C    T        0      0        2 
   1  chr1_52489510     HCab    C    T        0      0        2 
   1  chr1_52489510     HPrz    C    T        0      0        2 
   1  chr1_52489510     ZBoe    C    T        0      0        2 
   1  chr1_52489510     ZGre    C    T      0.5      1        2 
   1  chr1_52489510     ZHar    C    T        0      0        2 
   1  chr1_52489510   Sample    C    T        0      0        2 
   1  chr1_52493249     AAsi    A    T        0      0        2 
   1  chr1_52493249     AKia    A    T        0      0        2 
   1  chr1_52493249     AOna    A    T        0      0        2 
   1  chr1_52493249     ASom    A    T        0      0        2 
   1  chr1_52493249     HCab    A    T        0      0        2 
   1  chr1_52493249     HPrz    A    T        0      0        2 
   1  chr1_52493249     ZBoe    A    T        0      0        2 
   1  chr1_52493249     ZGre    A    T        1      2        2 
   1  chr1_52493249     ZHar    A    T        0      0        2 
   1  chr1_52493249   Sample    A    T        0      0        2 
   1  chr1_52510810     AAsi    A    G        1      2        2 
   1  chr1_52510810     AKia    A    G        0      0        2 
   1  chr1_52510810     AOna    A    G        0      0        2 
   1  chr1_52510810     ASom    A    G        1      2        2 
   1  chr1_52510810     HCab    A    G        0      0        2 
   1  chr1_52510810     HPrz    A    G        0      0        2 
   1  chr1_52510810     ZBoe    A    G        0      0        2 
   1  chr1_52510810     ZGre    A    G        0      0        2 
   1  chr1_52510810     ZHar    A    G        0      0        2 
   1  chr1_52510810   Sample    A    G        1      2        2 
   1  chr1_52512987     AAsi    C    A        1      2        2 
   1  chr1_52512987     AKia    C    A        0      0        2 
   1  chr1_52512987     AOna    C    A        0      0        2 
   1  chr1_52512987     ASom    C    A        1      2        2 
   1  chr1_52512987     HCab    C    A        0      0        2 
   1  chr1_52512987     HPrz    C    A        0      0        2 
   1  chr1_52512987     ZBoe    C    A        0      0        2 
   1  chr1_52512987     ZGre    C    A        0      0        2 
   1  chr1_52512987     ZHar    C    A        0      0        2 
   1  chr1_52512987   Sample    C    A        1      2        2 
   1  chr1_52531904     AAsi    G    C        0      0        2 
   1  chr1_52531904     AKia    G    C        0      0        2 
   1  chr1_52531904     AOna    G    C        0      0        2 
   1  chr1_52531904     ASom    G    C        0      0        2 
   1  chr1_52531904     HCab    G    C        1      2        2 
   1  chr1_52531904     HPrz    G    C        0      0        2 
   1  chr1_52531904     ZBoe    G    C        0      0        2 
   1  chr1_52531904     ZGre    G    C        0      0        2 
   1  chr1_52531904     ZHar    G    C        0      0        2 
   1  chr1_52531904   Sample    G    C        0      0        2 
   1  chr1_52533102     AAsi    G    A        0      0        2 
   1  chr1_52533102     AKia    G    A      0.5      1        2 
   1  chr1_52533102     AOna    G    A        0      0        2 
   1  chr1_52533102     ASom    G    A        0      0        2 
   1  chr1_52533102     HCab    G    A        0      0        2 
   1  chr1_52533102     HPrz    G    A        0      0        2 
   1  chr1_52533102     ZBoe    G    A        0      0        2 
   1  chr1_52533102     ZGre    G    A        0      0        2 
   1  chr1_52533102     ZHar    G    A        0      0        2 
   1  chr1_52533102   Sample    G    A        0      0        2 
   1  chr1_52536532     AAsi    G    A        0      0        2 
   1  chr1_52536532     AKia    G    A        0      0        2 
   1  chr1_52536532     AOna    G    A        0      0        2 
   1  chr1_52536532     ASom    G    A        0      0        2 
   1  chr1_52536532     HCab    G    A        1      2        2 
   1  chr1_52536532     HPrz    G    A        1      2        2 
   1  chr1_52536532     ZBoe    G    A        0      0        2 
   1  chr1_52536532     ZGre    G    A        0      0        2 
   1  chr1_52536532     ZHar    G    A        0      0        2 
   1  chr1_52536532   Sample    G    A        0      0        2 
   1  chr1_52537322     AAsi    A    G        0      0        2 
   1  chr1_52537322     AKia    A    G        0      0        2 
   1  chr1_52537322     AOna    A    G        0      0        2 
   1  chr1_52537322     ASom    A    G        0      0        2 
   1  chr1_52537322     HCab    A    G      0.5      1        2 
   1  chr1_52537322     HPrz    A    G        0      0        2 
   1  chr1_52537322     ZBoe    A    G        0      0        2 
   1  chr1_52537322     ZGre    A    G        0      0        2 
   1  chr1_52537322     ZHar    A    G        0      0        2 
   1  chr1_52537322   Sample    A    G        0      0        2 
   1  chr1_52539002     AAsi    A    T        1      2        2 
   1  chr1_52539002     AKia    A    T        0      0        2 
   1  chr1_52539002     AOna    A    T        0      0        2 
   1  chr1_52539002     ASom    A    T        1      2        2 
   1  chr1_52539002     HCab    A    T        0      0        2 
   1  chr1_52539002     HPrz    A    T        0      0        2 
   1  chr1_52539002     ZBoe    A    T        0      0        2 
   1  chr1_52539002     ZGre    A    T        0      0        2 
   1  chr1_52539002     ZHar    A    T        0      0        2 
   1  chr1_52539002   Sample    A    T        1      2        2 
   1  chr1_52543245     AAsi    C    G        0      0        2 
   1  chr1_52543245     AKia    C    G        1      2        2 
   1  chr1_52543245     AOna    C    G        0      0        2 
   1  chr1_52543245     ASom    C    G        0      0        2 
   1  chr1_52543245     HCab    C    G        0      0        2 
   1  chr1_52543245     HPrz    C    G        0      0        2 
   1  chr1_52543245     ZBoe    C    G        0      0        2 
   1  chr1_52543245     ZGre    C    G        0      0        2 
   1  chr1_52543245     ZHar    C    G        0      0        2 
   1  chr1_52543245   Sample    C    G        0      0        2 
   1  chr1_52549513     AAsi    T    C        0      0        2 
   1  chr1_52549513     AKia    T    C        0      0        2 
   1  chr1_52549513     AOna    T    C      0.5      1        2 
   1  chr1_52549513     ASom    T    C        0      0        2 
   1  chr1_52549513     HCab    T    C        0      0        2 
   1  chr1_52549513     HPrz    T    C        0      0        2 
   1  chr1_52549513     ZBoe    T    C        0      0        2 
   1  chr1_52549513     ZGre    T    C        0      0        2 
   1  chr1_52549513     ZHar    T    C        0      0        2 
   1  chr1_52549513   Sample    T    C        0      0        2 
   1  chr1_52549526     AAsi    A    C      0.5      1        2 
   1  chr1_52549526     AKia    A    C        0      0        2 
   1  chr1_52549526     AOna    A    C        0      0        2 
   1  chr1_52549526     ASom    A    C        0      0        2 
   1  chr1_52549526     HCab    A    C        0      0        2 
   1  chr1_52549526     HPrz    A    C        0      0        2 
   1  chr1_52549526     ZBoe    A    C        0      0        2 
   1  chr1_52549526     ZGre    A    C        0      0        2 
   1  chr1_52549526     ZHar    A    C        0      0        2 
   1  chr1_52549526   Sample    A    C        0      0        2 
   1  chr1_52575783     AAsi    A    T        0      0        2 
   1  chr1_52575783     AKia    A    T        0      0        2 
   1  chr1_52575783     AOna    A    T        0      0        2 
   1  chr1_52575783     ASom    A    T        0      0        2 
   1  chr1_52575783     HCab    A    T        0      0        2 
   1  chr1_52575783     HPrz    A    T        0      0        2 
   1  chr1_52575783     ZBoe    A    T      0.5      1        2 
   1  chr1_52575783     ZGre    A    T        0      0        2 
   1  chr1_52575783     ZHar    A    T        0      0        2 
   1  chr1_52575783   Sample    A    T        0      0        2 
   1  chr1_52584812     AAsi    A    G        0      0        2 
   1  chr1_52584812     AKia    A    G        0      0        2 
   1  chr1_52584812     AOna    A    G      0.5      1        2 
   1  chr1_52584812     ASom    A    G        0      0        2 
   1  chr1_52584812     HCab    A    G        0      0        2 
   1  chr1_52584812     HPrz    A    G        0      0        2 
   1  chr1_52584812     ZBoe    A    G        0      0        2 
   1  chr1_52584812     ZGre    A    G        0      0        2 
   1  chr1_52584812     ZHar    A    G        0      0        2 
   1  chr1_52584812   Sample    A    G        0      0        2 
   1  chr1_52587684     AAsi    T    C        0      0        2 
   1  chr1_52587684     AKia    T    C        0      0        2 
   1  chr1_52587684     AOna    T    C        0      0        2 
   1  chr1_52587684     ASom    T    C        0      0        2 
   1  chr1_52587684     HCab    T    C        0      0        2 
   1  chr1_52587684     HPrz    T    C        0      0        2 
   1  chr1_52587684     ZBoe    T    C        0      0        2 
   1  chr1_52587684     ZGre    T    C      0.5      1        2 
   1  chr1_52587684     ZHar    T    C        0      0        2 
   1  chr1_52587684   Sample    T    C        0      0        2 
   1  chr1_52592297     AAsi    A    G        0      0        2 
   1  chr1_52592297     AKia    A    G        0      0        2 
   1  chr1_52592297     AOna    A    G        0      0        2 
   1  chr1_52592297     ASom    A    G        0      0        2 
   1  chr1_52592297     HCab    A    G        0      0        2 
   1  chr1_52592297     HPrz    A    G        0      0        2 
   1  chr1_52592297     ZBoe    A    G        0      0        2 
   1  chr1_52592297     ZGre    A    G      0.5      1        2 
   1  chr1_52592297     ZHar    A    G        0      0        2 
   1  chr1_52592297   Sample    A    G        0      0        2 
   1  chr1_52621370     AAsi    A    G        0      0        2 
   1  chr1_52621370     AKia    A    G        0      0        2 
   1  chr1_52621370     AOna    A    G      0.5      1        2 
   1  chr1_52621370     ASom    A    G        0      0        2 
   1  chr1_52621370     HCab    A    G        0      0        2 
   1  chr1_52621370     HPrz    A    G        0      0        2 
   1  chr1_52621370     ZBoe    A    G        0      0        2 
   1  chr1_52621370     ZGre    A    G        0      0        2 
   1  chr1_52621370     ZHar    A    G        0      0        2 
   1  chr1_52621370   Sample    A    G        0      0        2 
   1  chr1_52621778     AAsi    A    G        0      0        2 
   1  chr1_52621778     AKia    A    G        0      0        2 
   1  chr1_52621778     AOna    A    G        0      0        2 
   1  chr1_52621778     ASom    A    G        0      0        2 
   1  chr1_52621778     HCab    A    G        0      0        2 
   1  chr1_52621778     HPrz    A    G      0.5      1        2 
   1  chr1_52621778     ZBoe    A    G        0      0        2 
   1  chr1_52621778     ZGre    A    G        0      0        2 
   1  chr1_52621778     ZHar    A    G        0      0        2 
   1  chr1_52621778   Sample    A    G        0      0        2 
   1  chr1_52633295     AAsi    C    A      0.5      1        2 
   1  chr1_52633295     AKia    C    A        0      0        2 
   1  chr1_52633295     AOna    C    A        0      0        2 
   1  chr1_52633295     ASom    C    A        0      0        2 
   1  chr1_52633295     HCab    C    A        0      0        2 
   1  chr1_52633295     HPrz    C    A        0      0        2 
   1  chr1_52633295     ZBoe    C    A        0      0        2 
   1  chr1_52633295     ZGre    C    A        0      0        2 
   1  chr1_52633295     ZHar    C    A        0      0        2 
   1  chr1_52633295   Sample    C    A        0      0        2 
   1  chr1_52637839     AAsi    T    C        0      0        2 
   1  chr1_52637839     AKia    T    C        0      0        2 
   1  chr1_52637839     AOna    T    C      0.5      1        2 
   1  chr1_52637839     ASom    T    C        0      0        2 
   1  chr1_52637839     HCab    T    C        0      0        2 
   1  chr1_52637839     HPrz    T    C        0      0        2 
   1  chr1_52637839     ZBoe    T    C        0      0        2 
   1  chr1_52637839     ZGre    T    C        0      0        2 
   1  chr1_52637839     ZHar    T    C        0      0        2 
   1  chr1_52637839   Sample    T    C        0      0        2 
   1  chr1_52645234     AAsi    T    C        0      0        2 
   1  chr1_52645234     AKia    T    C        0      0        2 
   1  chr1_52645234     AOna    T    C        0      0        2 
   1  chr1_52645234     ASom    T    C      0.5      1        2 
   1  chr1_52645234     HCab    T    C        0      0        2 
   1  chr1_52645234     HPrz    T    C        0      0        2 
   1  chr1_52645234     ZBoe    T    C        0      0        2 
   1  chr1_52645234     ZGre    T    C        0      0        2 
   1  chr1_52645234     ZHar    T    C        0      0        2 
   1  chr1_52645234   Sample    T    C        0      0        2 
   1  chr1_52650369     AAsi    A    G        0      0        2 
   1  chr1_52650369     AKia    A    G        0      0        2 
   1  chr1_52650369     AOna    A    G        0      0        2 
   1  chr1_52650369     ASom    A    G        0      0        2 
   1  chr1_52650369     HCab    A    G        0      0        2 
   1  chr1_52650369     HPrz    A    G        0      0        2 
   1  chr1_52650369     ZBoe    A    G      0.5      1        2 
   1  chr1_52650369     ZGre    A    G        0      0        2 
   1  chr1_52650369     ZHar    A    G        0      0        2 
   1  chr1_52650369   Sample    A    G        0      0        2 
   1  chr1_52655402     AAsi    T    C        0      0        2 
   1  chr1_52655402     AKia    T    C        0      0        2 
   1  chr1_52655402     AOna    T    C        0      0        2 
   1  chr1_52655402     ASom    T    C        0      0        2 
   1  chr1_52655402     HCab    T    C        1      2        2 
   1  chr1_52655402     HPrz    T    C        1      2        2 
   1  chr1_52655402     ZBoe    T    C        0      0        2 
   1  chr1_52655402     ZGre    T    C        0      0        2 
   1  chr1_52655402     ZHar    T    C        0      0        2 
   1  chr1_52655402   Sample    T    C        0      0        2 
   1  chr1_52660127     AAsi    G    A        0      0        2 
   1  chr1_52660127     AKia    G    A        0      0        2 
   1  chr1_52660127     AOna    G    A        0      0        2 
   1  chr1_52660127     ASom    G    A        0      0        2 
   1  chr1_52660127     HCab    G    A        1      2        2 
   1  chr1_52660127     HPrz    G    A        1      2        2 
   1  chr1_52660127     ZBoe    G    A        0      0        2 
   1  chr1_52660127     ZGre    G    A        0      0        2 
   1  chr1_52660127     ZHar    G    A        0      0        2 
   1  chr1_52660127   Sample    G    A        0      0        2 
   1  chr1_52660192     AAsi    G    A        0      0        2 
   1  chr1_52660192     AKia    G    A        0      0        2 
   1  chr1_52660192     AOna    G    A        0      0        2 
   1  chr1_52660192     ASom    G    A        0      0        2 
   1  chr1_52660192     HCab    G    A        1      2        2 
   1  chr1_52660192     HPrz    G    A        1      2        2 
   1  chr1_52660192     ZBoe    G    A        0      0        2 
   1  chr1_52660192     ZGre    G    A        0      0        2 
   1  chr1_52660192     ZHar    G    A        0      0        2 
   1  chr1_52660192   Sample    G    A        0      0        2 
   1  chr1_52672212     AAsi    T    C        0      0        2 
   1  chr1_52672212     AKia    T    C        0      0        2 
   1  chr1_52672212     AOna    T    C        0      0        2 
   1  chr1_52672212     ASom    T    C        0      0        2 
   1  chr1_52672212     HCab    T    C        1      2        2 
   1  chr1_52672212     HPrz    T    C        1      2        2 
   1  chr1_52672212     ZBoe    T    C        0      0        2 
   1  chr1_52672212     ZGre    T    C        0      0        2 
   1  chr1_52672212     ZHar    T    C        0      0        2 
   1  chr1_52672212   Sample    T    C        0      0        2 
   1  chr1_52683266     AAsi    G    A        0      0        2 
   1  chr1_52683266     AKia    G    A        0      0        2 
   1  chr1_52683266     AOna    G    A        0      0        2 
   1  chr1_52683266     ASom    G    A        0      0        2 
   1  chr1_52683266     HCab    G    A        0      0        2 
   1  chr1_52683266     HPrz    G    A        0      0        2 
   1  chr1_52683266     ZBoe    G    A        0      0        2 
   1  chr1_52683266     ZGre    G    A      0.5      1        2 
   1  chr1_52683266     ZHar    G    A        0      0        2 
   1  chr1_52683266   Sample    G    A        0      0        2 
   1  chr1_52688568     AAsi    C    G        0      0        2 
   1  chr1_52688568     AKia    C    G        0      0        2 
   1  chr1_52688568     AOna    C    G        0      0        2 
   1  chr1_52688568     ASom    C    G        0      0        2 
   1  chr1_52688568     HCab    C    G        0      0        2 
   1  chr1_52688568     HPrz    C    G      0.5      1        2 
   1  chr1_52688568     ZBoe    C    G        0      0        2 
   1  chr1_52688568     ZGre    C    G        0      0        2 
   1  chr1_52688568     ZHar    C    G        0      0        2 
   1  chr1_52688568   Sample    C    G        0      0        2 
   1  chr1_52692473     AAsi    C    A        0      0        2 
   1  chr1_52692473     AKia    C    A        0      0        2 
   1  chr1_52692473     AOna    C    A        0      0        2 
   1  chr1_52692473     ASom    C    A        0      0        2 
   1  chr1_52692473     HCab    C    A        0      0        2 
   1  chr1_52692473     HPrz    C    A        0      0        2 
   1  chr1_52692473     ZBoe    C    A        0      0        2 
   1  chr1_52692473     ZGre    C    A        1      2        2 
   1  chr1_52692473     ZHar    C    A        0      0        2 
   1  chr1_52692473   Sample    C    A        0      0        2 
   1  chr1_52703585     AAsi    A    G        0      0        2 
   1  chr1_52703585     AKia    A    G        0      0        2 
   1  chr1_52703585     AOna    A    G        0      0        2 
   1  chr1_52703585     ASom    A    G        0      0        2 
   1  chr1_52703585     HCab    A    G        1      2        2 
   1  chr1_52703585     HPrz    A    G        1      2        2 
   1  chr1_52703585     ZBoe    A    G        0      0        2 
   1  chr1_52703585     ZGre    A    G        0      0        2 
   1  chr1_52703585     ZHar    A    G        0      0        2 
   1  chr1_52703585   Sample    A    G        0      0        2 
   1  chr1_52704002     AAsi    A    G        0      0        2 
   1  chr1_52704002     AKia    A    G        0      0        2 
   1  chr1_52704002     AOna    A    G        0      0        2 
   1  chr1_52704002     ASom    A    G        0      0        2 
   1  chr1_52704002     HCab    A    G        0      0        2 
   1  chr1_52704002     HPrz    A    G        0      0        2 
   1  chr1_52704002     ZBoe    A    G        0      0        2 
   1  chr1_52704002     ZGre    A    G      0.5      1        2 
   1  chr1_52704002     ZHar    A    G        0      0        2 
   1  chr1_52704002   Sample    A    G        0      0        2 
   1  chr1_52705210     AAsi    A    G        0      0        2 
   1  chr1_52705210     AKia    A    G        0      0        2 
   1  chr1_52705210     AOna    A    G        0      0        2 
   1  chr1_52705210     ASom    A    G        0      0        2 
   1  chr1_52705210     HCab    A    G        0      0        2 
   1  chr1_52705210     HPrz    A    G        0      0        2 
   1  chr1_52705210     ZBoe    A    G        0      0        2 
   1  chr1_52705210     ZGre    A    G        0      0        2 
   1  chr1_52705210     ZHar    A    G        1      2        2 
   1  chr1_52705210   Sample    A    G        0      0        2 
   1  chr1_52712449     AAsi    G    T        0      0        2 
   1  chr1_52712449     AKia    G    T        1      2        2 
   1  chr1_52712449     AOna    G    T        1      2        2 
   1  chr1_52712449     ASom    G    T        0      0        2 
   1  chr1_52712449     HCab    G    T        0      0        2 
   1  chr1_52712449     HPrz    G    T        0      0        2 
   1  chr1_52712449     ZBoe    G    T        0      0        2 
   1  chr1_52712449     ZGre    G    T        0      0        2 
   1  chr1_52712449     ZHar    G    T        0      0        2 
   1  chr1_52712449   Sample    G    T        0      0        2 
   1  chr1_52714700     AAsi    T    A        0      0        2 
   1  chr1_52714700     AKia    T    A        0      0        2 
   1  chr1_52714700     AOna    T    A        0      0        2 
   1  chr1_52714700     ASom    T    A        0      0        2 
   1  chr1_52714700     HCab    T    A        0      0        2 
   1  chr1_52714700     HPrz    T    A        0      0        2 
   1  chr1_52714700     ZBoe    T    A        0      0        2 
   1  chr1_52714700     ZGre    T    A        0      0        2 
   1  chr1_52714700     ZHar    T    A        1      2        2 
   1  chr1_52714700   Sample    T    A        0      0        2 
   1  chr1_52719678     AAsi    A    T        0      0        2 
   1  chr1_52719678     AKia    A    T        0      0        2 
   1  chr1_52719678     AOna    A    T        0      0        2 
   1  chr1_52719678     ASom    A    T        0      0        2 
   1  chr1_52719678     HCab    A    T        1      2        2 
   1  chr1_52719678     HPrz    A    T        1      2        2 
   1  chr1_52719678     ZBoe    A    T        0      0        2 
   1  chr1_52719678     ZGre    A    T        0      0        2 
   1  chr1_52719678     ZHar    A    T        0      0        2 
   1  chr1_52719678   Sample    A    T        0      0        2 
   1  chr1_52724312     AAsi    A    G        0      0        2 
   1  chr1_52724312     AKia    A    G        0      0        2 
   1  chr1_52724312     AOna    A    G        0      0        2 
   1  chr1_52724312     ASom    A    G        0      0        2 
   1  chr1_52724312     HCab    A    G      0.5      1        2 
   1  chr1_52724312     HPrz    A    G        0      0        2 
   1  chr1_52724312     ZBoe    A    G        0      0        2 
   1  chr1_52724312     ZGre    A    G        0      0        2 
   1  chr1_52724312     ZHar    A    G        0      0        2 
   1  chr1_52724312   Sample    A    G        0      0        2 
   1  chr1_52729672     AAsi    T    C        0      0        2 
   1  chr1_52729672     AKia    T    C        0      0        2 
   1  chr1_52729672     AOna    T    C        0      0        2 
   1  chr1_52729672     ASom    T    C        0      0        2 
   1  chr1_52729672     HCab    T    C        1      2        2 
   1  chr1_52729672     HPrz    T    C        1      2        2 
   1  chr1_52729672     ZBoe    T    C        0      0        2 
   1  chr1_52729672     ZGre    T    C        0      0        2 
   1  chr1_52729672     ZHar    T    C        0      0        2 
   1  chr1_52729672   Sample    T    C        0      0        2 
   1  chr1_52732280     AAsi    G    A        0      0        2 
   1  chr1_52732280     AKia    G    A        0      0        2 
   1  chr1_52732280     AOna    G    A        0      0        2 
   1  chr1_52732280     ASom    G    A        0      0        2 
   1  chr1_52732280     HCab    G    A        0      0        2 
   1  chr1_52732280     HPrz    G    A        0      0        2 
   1  chr1_52732280     ZBoe    G    A      0.5      1        2 
   1  chr1_52732280     ZGre    G    A        0      0        2 
   1  chr1_52732280     ZHar    G    A        0      0        2 
   1  chr1_52732280   Sample    G    A        0      0        2 
   1  chr1_52743424     AAsi    C    T        0      0        2 
   1  chr1_52743424     AKia    C    T        0      0        2 
   1  chr1_52743424     AOna    C    T        0      0        2 
   1  chr1_52743424     ASom    C    T        0      0        2 
   1  chr1_52743424     HCab    C    T        0      0        2 
   1  chr1_52743424     HPrz    C    T        0      0        2 
   1  chr1_52743424     ZBoe    C    T        0      0        2 
   1  chr1_52743424     ZGre    C    T        0      0        2 
   1  chr1_52743424     ZHar    C    T        1      2        2 
   1  chr1_52743424   Sample    C    T        0      0        2 
   1  chr1_52744078     AAsi    G    A        0      0        2 
   1  chr1_52744078     AKia    G    A        0      0        2 
   1  chr1_52744078     AOna    G    A        0      0        2 
   1  chr1_52744078     ASom    G    A        0      0        2 
   1  chr1_52744078     HCab    G    A        1      2        2 
   1  chr1_52744078     HPrz    G    A        1      2        2 
   1  chr1_52744078     ZBoe    G    A        0      0        2 
   1  chr1_52744078     ZGre    G    A        0      0        2 
   1  chr1_52744078     ZHar    G    A        0      0        2 
   1  chr1_52744078   Sample    G    A        0      0        2 
   1  chr1_52744281     AAsi    T    C        0      0        2 
   1  chr1_52744281     AKia    T    C        0      0        2 
   1  chr1_52744281     AOna    T    C        0      0        2 
   1  chr1_52744281     ASom    T    C        0      0        2 
   1  chr1_52744281     HCab    T    C        1      2        2 
   1  chr1_52744281     HPrz    T    C        1      2        2 
   1  chr1_52744281     ZBoe    T    C        0      0        2 
   1  chr1_52744281     ZGre    T    C        0      0        2 
   1  chr1_52744281     ZHar    T    C        0      0        2 
   1  chr1_52744281   Sample    T    C        0      0        2 
   1  chr1_52746662     AAsi    A    C        0      0        2 
   1  chr1_52746662     AKia    A    C        1      2        2 
   1  chr1_52746662     AOna    A    C        1      2        2 
   1  chr1_52746662     ASom    A    C        0      0        2 
   1  chr1_52746662     HCab    A    C        0      0        2 
   1  chr1_52746662     HPrz    A    C        0      0        2 
   1  chr1_52746662     ZBoe    A    C        0      0        2 
   1  chr1_52746662     ZGre    A    C        0      0        2 
   1  chr1_52746662     ZHar    A    C        0      0        2 
   1  chr1_52746662   Sample    A    C        0      0        2 
   1  chr1_52747827     AAsi    T    C        0      0        2 
   1  chr1_52747827     AKia    T    C        0      0        2 
   1  chr1_52747827     AOna    T    C        0      0        2 
   1  chr1_52747827     ASom    T    C        0      0        2 
   1  chr1_52747827     HCab    T    C        1      2        2 
   1  chr1_52747827     HPrz    T    C        1      2        2 
   1  chr1_52747827     ZBoe    T    C        0      0        2 
   1  chr1_52747827     ZGre    T    C        0      0        2 
   1  chr1_52747827     ZHar    T    C        0      0        2 
   1  chr1_52747827   Sample    T    C        0      0        2 
   1  chr1_52750954     AAsi    G    T        0      0        2 
   1  chr1_52750954     AKia    G    T        0      0        2 
   1  chr1_52750954     AOna    G    T        0      0        2 
   1  chr1_52750954     ASom    G    T        0      0        2 
   1  chr1_52750954     HCab    G    T        1      2        2 
   1  chr1_52750954     HPrz    G    T        1      2        2 
   1  chr1_52750954     ZBoe    G    T        0      0        2 
   1  chr1_52750954     ZGre    G    T        0      0        2 
   1  chr1_52750954     ZHar    G    T        0      0        2 
   1  chr1_52750954   Sample    G    T        0      0        2 
   1  chr1_52758363     AAsi    C    G        0      0        2 
   1  chr1_52758363     AKia    C    G        0      0        2 
   1  chr1_52758363     AOna    C    G        0      0        2 
   1  chr1_52758363     ASom    C    G        0      0        2 
   1  chr1_52758363     HCab    C    G        0      0        2 
   1  chr1_52758363     HPrz    C    G        0      0        2 
   1  chr1_52758363     ZBoe    C    G      0.5      1        2 
   1  chr1_52758363     ZGre    C    G        0      0        2 
   1  chr1_52758363     ZHar    C    G        0      0        2 
   1  chr1_52758363   Sample    C    G        0      0        2 
   1  chr1_52760258     AAsi    T    A        0      0        2 
   1  chr1_52760258     AKia    T    A        0      0        2 
   1  chr1_52760258     AOna    T    A        0      0        2 
   1  chr1_52760258     ASom    T    A        0      0        2 
   1  chr1_52760258     HCab    T    A        0      0        2 
   1  chr1_52760258     HPrz    T    A        0      0        2 
   1  chr1_52760258     ZBoe    T    A        1      2        2 
   1  chr1_52760258     ZGre    T    A        0      0        2 
   1  chr1_52760258     ZHar    T    A        0      0        2 
   1  chr1_52760258   Sample    T    A        0      0        2 
   1  chr1_52760826     AAsi    T    C        0      0        2 
   1  chr1_52760826     AKia    T    C        0      0        2 
   1  chr1_52760826     AOna    T    C        0      0        2 
   1  chr1_52760826     ASom    T    C        0      0        2 
   1  chr1_52760826     HCab    T    C        1      2        2 
   1  chr1_52760826     HPrz    T    C        1      2        2 
   1  chr1_52760826     ZBoe    T    C        0      0        2 
   1  chr1_52760826     ZGre    T    C        0      0        2 
   1  chr1_52760826     ZHar    T    C        0      0        2 
   1  chr1_52760826   Sample    T    C        0      0        2 
   1  chr1_52766040     AAsi    A    G        0      0        2 
   1  chr1_52766040     AKia    A    G        0      0        2 
   1  chr1_52766040     AOna    A    G        0      0        2 
   1  chr1_52766040     ASom    A    G        0      0        2 
   1  chr1_52766040     HCab    A    G        0      0        2 
   1  chr1_52766040     HPrz    A    G      0.5      1        2 
   1  chr1_52766040     ZBoe    A    G        0      0        2 
   1  chr1_52766040     ZGre    A    G        0      0        2 
   1  chr1_52766040     ZHar    A    G        0      0        2 
   1  chr1_52766040   Sample    A    G        0      0        2 
   1  chr1_52766715     AAsi    A    G        0      0        2 
   1  chr1_52766715     AKia    A    G        0      0        2 
   1  chr1_52766715     AOna    A    G        0      0        2 
   1  chr1_52766715     ASom    A    G        0      0        2 
   1  chr1_52766715     HCab    A    G        0      0        2 
   1  chr1_52766715     HPrz    A    G        0      0        2 
   1  chr1_52766715     ZBoe    A    G        1      2        2 
   1  chr1_52766715     ZGre    A    G        0      0        2 
   1  chr1_52766715     ZHar    A    G        0      0        2 
   1  chr1_52766715   Sample    A    G        0      0        2 
   1  chr1_52774633     AAsi    A    G        0      0        2 
   1  chr1_52774633     AKia    A    G        1      2        2 
   1  chr1_52774633     AOna    A    G        1      2        2 
   1  chr1_52774633     ASom    A    G        0      0        2 
   1  chr1_52774633     HCab    A    G        0      0        2 
   1  chr1_52774633     HPrz    A    G        0      0        2 
   1  chr1_52774633     ZBoe    A    G        0      0        2 
   1  chr1_52774633     ZGre    A    G        0      0        2 
   1  chr1_52774633     ZHar    A    G        0      0        2 
   1  chr1_52774633   Sample    A    G        0      0        2 
   1  chr1_52784518     AAsi    G    A        0      0        2 
   1  chr1_52784518     AKia    G    A        1      2        2 
   1  chr1_52784518     AOna    G    A        0      0        2 
   1  chr1_52784518     ASom    G    A        0      0        2 
   1  chr1_52784518     HCab    G    A        0      0        2 
   1  chr1_52784518     HPrz    G    A        0      0        2 
   1  chr1_52784518     ZBoe    G    A        0      0        2 
   1  chr1_52784518     ZGre    G    A        0      0        2 
   1  chr1_52784518     ZHar    G    A        0      0        2 
   1  chr1_52784518   Sample    G    A        0      0        2 
   1  chr1_52801788     AAsi    A    G        0      0        2 
   1  chr1_52801788     AKia    A    G        0      0        2 
   1  chr1_52801788     AOna    A    G        0      0        2 
   1  chr1_52801788     ASom    A    G        0      0        2 
   1  chr1_52801788     HCab    A    G        0      0        2 
   1  chr1_52801788     HPrz    A    G      0.5      1        2 
   1  chr1_52801788     ZBoe    A    G        0      0        2 
   1  chr1_52801788     ZGre    A    G        0      0        2 
   1  chr1_52801788     ZHar    A    G        0      0        2 
   1  chr1_52801788   Sample    A    G        0      0        2 
   1  chr1_52806349     AAsi    T    G        0      0        2 
   1  chr1_52806349     AKia    T    G        0      0        2 
   1  chr1_52806349     AOna    T    G        0      0        2 
   1  chr1_52806349     ASom    T    G        0      0        2 
   1  chr1_52806349     HCab    T    G      0.5      1        2 
   1  chr1_52806349     HPrz    T    G        0      0        2 
   1  chr1_52806349     ZBoe    T    G        0      0        2 
   1  chr1_52806349     ZGre    T    G        0      0        2 
   1  chr1_52806349     ZHar    T    G        0      0        2 
   1  chr1_52806349   Sample    T    G        0      0        2 
   1  chr1_52810398     AAsi    G    A        0      0        2 
   1  chr1_52810398     AKia    G    A        1      2        2 
   1  chr1_52810398     AOna    G    A        1      2        2 
   1  chr1_52810398     ASom    G    A        0      0        2 
   1  chr1_52810398     HCab    G    A        0      0        2 
   1  chr1_52810398     HPrz    G    A        0      0        2 
   1  chr1_52810398     ZBoe    G    A        0      0        2 
   1  chr1_52810398     ZGre    G    A        0      0        2 
   1  chr1_52810398     ZHar    G    A        0      0        2 
   1  chr1_52810398   Sample    G    A        0      0        2 
   1  chr1_52811707     AAsi    C    A        0      0        2 
   1  chr1_52811707     AKia    C    A        0      0        2 
   1  chr1_52811707     AOna    C    A        0      0        2 
   1  chr1_52811707     ASom    C    A        0      0        2 
   1  chr1_52811707     HCab    C    A        0      0        2 
   1  chr1_52811707     HPrz    C    A        0      0        2 
   1  chr1_52811707     ZBoe    C    A        1      2        2 
   1  chr1_52811707     ZGre    C    A        1      2        2 
   1  chr1_52811707     ZHar    C    A        1      2        2 
   1  chr1_52811707   Sample    C    A        0      0        2 
   1  chr1_52812348     AAsi    T    A        0      0        2 
   1  chr1_52812348     AKia    T    A        0      0        2 
   1  chr1_52812348     AOna    T    A        0      0        2 
   1  chr1_52812348     ASom    T    A        0      0        2 
   1  chr1_52812348     HCab    T    A        1      2        2 
   1  chr1_52812348     HPrz    T    A        0      0        2 
   1  chr1_52812348     ZBoe    T    A        0      0        2 
   1  chr1_52812348     ZGre    T    A        0      0        2 
   1  chr1_52812348     ZHar    T    A        0      0        2 
   1  chr1_52812348   Sample    T    A        0      0        2 
   1  chr1_52813060     AAsi    C    T        0      0        2 
   1  chr1_52813060     AKia    C    T        0      0        2 
   1  chr1_52813060     AOna    C    T      0.5      1        2 
   1  chr1_52813060     ASom    C    T        0      0        2 
   1  chr1_52813060     HCab    C    T        0      0        2 
   1  chr1_52813060     HPrz    C    T        0      0        2 
   1  chr1_52813060     ZBoe    C    T        0      0        2 
   1  chr1_52813060     ZGre    C    T        0      0        2 
   1  chr1_52813060     ZHar    C    T        0      0        2 
   1  chr1_52813060   Sample    C    T        0      0        2 
   1  chr1_52820263     AAsi    T    A        0      0        2 
   1  chr1_52820263     AKia    T    A        0      0        2 
   1  chr1_52820263     AOna    T    A        0      0        2 
   1  chr1_52820263     ASom    T    A        0      0        2 
   1  chr1_52820263     HCab    T    A        0      0        2 
   1  chr1_52820263     HPrz    T    A        0      0        2 
   1  chr1_52820263     ZBoe    T    A      0.5      1        2 
   1  chr1_52820263     ZGre    T    A        0      0        2 
   1  chr1_52820263     ZHar    T    A        0      0        2 
   1  chr1_52820263   Sample    T    A        0      0        2 
   1  chr1_52828206     AAsi    T    A        0      0        2 
   1  chr1_52828206     AKia    T    A        0      0        2 
   1  chr1_52828206     AOna    T    A        0      0        2 
   1  chr1_52828206     ASom    T    A        0      0        2 
   1  chr1_52828206     HCab    T    A        1      2        2 
   1  chr1_52828206     HPrz    T    A        1      2        2 
   1  chr1_52828206     ZBoe    T    A        0      0        2 
   1  chr1_52828206     ZGre    T    A        0      0        2 
   1  chr1_52828206     ZHar    T    A        0      0        2 
   1  chr1_52828206   Sample    T    A        0      0        2 
   1  chr1_52829785     AAsi    A    G        0      0        2 
   1  chr1_52829785     AKia    A    G        0      0        2 
   1  chr1_52829785     AOna    A    G      0.5      1        2 
   1  chr1_52829785     ASom    A    G        0      0        2 
   1  chr1_52829785     HCab    A    G        0      0        2 
   1  chr1_52829785     HPrz    A    G        0      0        2 
   1  chr1_52829785     ZBoe    A    G        0      0        2 
   1  chr1_52829785     ZGre    A    G        0      0        2 
   1  chr1_52829785     ZHar    A    G        0      0        2 
   1  chr1_52829785   Sample    A    G        0      0        2 
   1  chr1_52832075     AAsi    T    C        0      0        2 
   1  chr1_52832075     AKia    T    C        0      0        2 
   1  chr1_52832075     AOna    T    C        0      0        2 
   1  chr1_52832075     ASom    T    C        0      0        2 
   1  chr1_52832075     HCab    T    C        0      0        2 
   1  chr1_52832075     HPrz    T    C        0      0        2 
   1  chr1_52832075     ZBoe    T    C        0      0        2 
   1  chr1_52832075     ZGre    T    C        0      0        2 
   1  chr1_52832075     ZHar    T    C      0.5      1        2 
   1  chr1_52832075   Sample    T    C        0      0        2 
   1  chr1_52836458     AAsi    C    G        0      0        2 
   1  chr1_52836458     AKia    C    G        0      0        2 
   1  chr1_52836458     AOna    C    G        0      0        2 
   1  chr1_52836458     ASom    C    G        0      0        2 
   1  chr1_52836458     HCab    C    G        1      2        2 
   1  chr1_52836458     HPrz    C    G        1      2        2 
   1  chr1_52836458     ZBoe    C    G        0      0        2 
   1  chr1_52836458     ZGre    C    G        0      0        2 
   1  chr1_52836458     ZHar    C    G        0      0        2 
   1  chr1_52836458   Sample    C    G        0      0        2 
   1  chr1_52840534     AAsi    T    A        0      0        2 
   1  chr1_52840534     AKia    T    A        0      0        2 
   1  chr1_52840534     AOna    T    A        0      0        2 
   1  chr1_52840534     ASom    T    A        0      0        2 
   1  chr1_52840534     HCab    T    A        0      0        2 
   1  chr1_52840534     HPrz    T    A      0.5      1        2 
   1  chr1_52840534     ZBoe    T    A        0      0        2 
   1  chr1_52840534     ZGre    T    A        0      0        2 
   1  chr1_52840534     ZHar    T    A        0      0        2 
   1  chr1_52840534   Sample    T    A        0      0        2 
   1  chr1_52841662     AAsi    G    C        0      0        2 
   1  chr1_52841662     AKia    G    C        1      2        2 
   1  chr1_52841662     AOna    G    C      0.5      1        2 
   1  chr1_52841662     ASom    G    C        0      0        2 
   1  chr1_52841662     HCab    G    C        0      0        2 
   1  chr1_52841662     HPrz    G    C        0      0        2 
   1  chr1_52841662     ZBoe    G    C        0      0        2 
   1  chr1_52841662     ZGre    G    C        0      0        2 
   1  chr1_52841662     ZHar    G    C        0      0        2 
   1  chr1_52841662   Sample    G    C        0      0        2 
   1  chr1_52847409     AAsi    G    C      0.5      1        2 
   1  chr1_52847409     AKia    G    C        0      0        2 
   1  chr1_52847409     AOna    G    C        0      0        2 
   1  chr1_52847409     ASom    G    C        0      0        2 
   1  chr1_52847409     HCab    G    C        0      0        2 
   1  chr1_52847409     HPrz    G    C        0      0        2 
   1  chr1_52847409     ZBoe    G    C        0      0        2 
   1  chr1_52847409     ZGre    G    C        0      0        2 
   1  chr1_52847409     ZHar    G    C        0      0        2 
   1  chr1_52847409   Sample    G    C        0      0        2 
   1  chr1_52868559     AAsi    A    G        0      0        2 
   1  chr1_52868559     AKia    A    G        0      0        2 
   1  chr1_52868559     AOna    A    G        0      0        2 
   1  chr1_52868559     ASom    A    G        0      0        2 
   1  chr1_52868559     HCab    A    G        1      2        2 
   1  chr1_52868559     HPrz    A    G        0      0        2 
   1  chr1_52868559     ZBoe    A    G        0      0        2 
   1  chr1_52868559     ZGre    A    G        0      0        2 
   1  chr1_52868559     ZHar    A    G        0      0        2 
   1  chr1_52868559   Sample    A    G        0      0        2 
   1  chr1_52875444     AAsi    T    C        0      0        2 
   1  chr1_52875444     AKia    T    C        0      0        2 
   1  chr1_52875444     AOna    T    C      0.5      1        2 
   1  chr1_52875444     ASom    T    C        0      0        2 
   1  chr1_52875444     HCab    T    C        0      0        2 
   1  chr1_52875444     HPrz    T    C        0      0        2 
   1  chr1_52875444     ZBoe    T    C        0      0        2 
   1  chr1_52875444     ZGre    T    C        0      0        2 
   1  chr1_52875444     ZHar    T    C        0      0        2 
   1  chr1_52875444   Sample    T    C        0      0        2 
   1  chr1_52880898     AAsi    C    T        0      0        2 
   1  chr1_52880898     AKia    C    T        1      2        2 
   1  chr1_52880898     AOna    C    T        0      0        2 
   1  chr1_52880898     ASom    C    T        0      0        2 
   1  chr1_52880898     HCab    C    T        0      0        2 
   1  chr1_52880898     HPrz    C    T        0      0        2 
   1  chr1_52880898     ZBoe    C    T        0      0        2 
   1  chr1_52880898     ZGre    C    T        0      0        2 
   1  chr1_52880898     ZHar    C    T        0      0        2 
   1  chr1_52880898   Sample    C    T        0      0        2 
   1  chr1_52883458     AAsi    T    C      0.5      1        2 
   1  chr1_52883458     AKia    T    C        0      0        2 
   1  chr1_52883458     AOna    T    C        0      0        2 
   1  chr1_52883458     ASom    T    C        0      0        2 
   1  chr1_52883458     HCab    T    C        0      0        2 
   1  chr1_52883458     HPrz    T    C        0      0        2 
   1  chr1_52883458     ZBoe    T    C        0      0        2 
   1  chr1_52883458     ZGre    T    C        0      0        2 
   1  chr1_52883458     ZHar    T    C        0      0        2 
   1  chr1_52883458   Sample    T    C        0      0        2 
   1  chr1_52883485     AAsi    T    G        0      0        2 
   1  chr1_52883485     AKia    T    G        0      0        2 
   1  chr1_52883485     AOna    T    G        0      0        2 
   1  chr1_52883485     ASom    T    G        0      0        2 
   1  chr1_52883485     HCab    T    G        0      0        2 
   1  chr1_52883485     HPrz    T    G      0.5      1        2 
   1  chr1_52883485     ZBoe    T    G        0      0        2 
   1  chr1_52883485     ZGre    T    G        0      0        2 
   1  chr1_52883485     ZHar    T    G        0      0        2 
   1  chr1_52883485   Sample    T    G        0      0        2 
   1  chr1_52883745     AAsi    G    A      0.5      1        2 
   1  chr1_52883745     AKia    G    A        0      0        2 
   1  chr1_52883745     AOna    G    A        0      0        2 
   1  chr1_52883745     ASom    G    A        0      0        2 
   1  chr1_52883745     HCab    G    A        0      0        2 
   1  chr1_52883745     HPrz    G    A        0      0        2 
   1  chr1_52883745     ZBoe    G    A        0      0        2 
   1  chr1_52883745     ZGre    G    A        0      0        2 
   1  chr1_52883745     ZHar    G    A        0      0        2 
   1  chr1_52883745   Sample    G    A        1      2        2 
   1  chr1_52891651     AAsi    C    G        0      0        2 
   1  chr1_52891651     AKia    C    G        1      2        2 
   1  chr1_52891651     AOna    C    G        0      0        2 
   1  chr1_52891651     ASom    C    G        0      0        2 
   1  chr1_52891651     HCab    C    G        0      0        2 
   1  chr1_52891651     HPrz    C    G        0      0        2 
   1  chr1_52891651     ZBoe    C    G        0      0        2 
   1  chr1_52891651     ZGre    C    G        0      0        2 
   1  chr1_52891651     ZHar    C    G        0      0        2 
   1  chr1_52891651   Sample    C    G        0      0        2 
   1  chr1_52897961     AAsi    C    T        0      0        2 
   1  chr1_52897961     AKia    C    T        0      0        2 
   1  chr1_52897961     AOna    C    T        0      0        2 
   1  chr1_52897961     ASom    C    T        0      0        2 
   1  chr1_52897961     HCab    C    T        0      0        2 
   1  chr1_52897961     HPrz    C    T        0      0        2 
   1  chr1_52897961     ZBoe    C    T      0.5      1        2 
   1  chr1_52897961     ZGre    C    T        0      0        2 
   1  chr1_52897961     ZHar    C    T        0      0        2 
   1  chr1_52897961   Sample    C    T        0      0        2 
   1  chr1_52898360     AAsi    G    A        0      0        2 
   1  chr1_52898360     AKia    G    A        0      0        2 
   1  chr1_52898360     AOna    G    A        0      0        2 
   1  chr1_52898360     ASom    G    A        0      0        2 
   1  chr1_52898360     HCab    G    A        0      0        2 
   1  chr1_52898360     HPrz    G    A        0      0        2 
   1  chr1_52898360     ZBoe    G    A        0      0        2 
   1  chr1_52898360     ZGre    G    A        0      0        2 
   1  chr1_52898360     ZHar    G    A        1      2        2 
   1  chr1_52898360   Sample    G    A        0      0        2 
   1  chr1_52906237     AAsi    C    A        0      0        2 
   1  chr1_52906237     AKia    C    A        0      0        2 
   1  chr1_52906237     AOna    C    A        0      0        2 
   1  chr1_52906237     ASom    C    A        0      0        2 
   1  chr1_52906237     HCab    C    A        1      2        2 
   1  chr1_52906237     HPrz    C    A        1      2        2 
   1  chr1_52906237     ZBoe    C    A        0      0        2 
   1  chr1_52906237     ZGre    C    A        0      0        2 
   1  chr1_52906237     ZHar    C    A        0      0        2 
   1  chr1_52906237   Sample    C    A        0      0        2 
   1  chr1_52906882     AAsi    T    C        0      0        2 
   1  chr1_52906882     AKia    T    C        1      2        2 
   1  chr1_52906882     AOna    T    C        0      0        2 
   1  chr1_52906882     ASom    T    C        0      0        2 
   1  chr1_52906882     HCab    T    C        0      0        2 
   1  chr1_52906882     HPrz    T    C        0      0        2 
   1  chr1_52906882     ZBoe    T    C        0      0        2 
   1  chr1_52906882     ZGre    T    C        0      0        2 
   1  chr1_52906882     ZHar    T    C        0      0        2 
   1  chr1_52906882   Sample    T    C        0      0        2 
   1  chr1_52908298     AAsi    T    C        0      0        2 
   1  chr1_52908298     AKia    T    C        0      0        2 
   1  chr1_52908298     AOna    T    C        0      0        2 
   1  chr1_52908298     ASom    T    C        0      0        2 
   1  chr1_52908298     HCab    T    C        1      2        2 
   1  chr1_52908298     HPrz    T    C        1      2        2 
   1  chr1_52908298     ZBoe    T    C        0      0        2 
   1  chr1_52908298     ZGre    T    C        0      0        2 
   1  chr1_52908298     ZHar    T    C        0      0        2 
   1  chr1_52908298   Sample    T    C        0      0        2 
   1  chr1_52909022     AAsi    A    C        0      0        2 
   1  chr1_52909022     AKia    A    C        0      0        2 
   1  chr1_52909022     AOna    A    C        0      0        2 
   1  chr1_52909022     ASom    A    C        0      0        2 
   1  chr1_52909022     HCab    A    C        0      0        2 
   1  chr1_52909022     HPrz    A    C        0      0        2 
   1  chr1_52909022     ZBoe    A    C      0.5      1        2 
   1  chr1_52909022     ZGre    A    C        0      0        2 
   1  chr1_52909022     ZHar    A    C        0      0        2 
   1  chr1_52909022   Sample    A    C        0      0        2 
   1  chr1_52910105     AAsi    G    T        0      0        2 
   1  chr1_52910105     AKia    G    T        0      0        2 
   1  chr1_52910105     AOna    G    T        0      0        2 
   1  chr1_52910105     ASom    G    T        0      0        2 
   1  chr1_52910105     HCab    G    T        1      2        2 
   1  chr1_52910105     HPrz    G    T        1      2        2 
   1  chr1_52910105     ZBoe    G    T        0      0        2 
   1  chr1_52910105     ZGre    G    T        0      0        2 
   1  chr1_52910105     ZHar    G    T        0      0        2 
   1  chr1_52910105   Sample    G    T        0      0        2 
   1  chr1_52916873     AAsi    A    G        0      0        2 
   1  chr1_52916873     AKia    A    G        0      0        2 
   1  chr1_52916873     AOna    A    G      0.5      1        2 
   1  chr1_52916873     ASom    A    G        0      0        2 
   1  chr1_52916873     HCab    A    G        0      0        2 
   1  chr1_52916873     HPrz    A    G        0      0        2 
   1  chr1_52916873     ZBoe    A    G        0      0        2 
   1  chr1_52916873     ZGre    A    G        0      0        2 
   1  chr1_52916873     ZHar    A    G        0      0        2 
   1  chr1_52916873   Sample    A    G        0      0        2 
   1  chr1_52921849     AAsi    A    G        0      0        2 
   1  chr1_52921849     AKia    A    G        0      0        2 
   1  chr1_52921849     AOna    A    G        0      0        2 
   1  chr1_52921849     ASom    A    G        0      0        2 
   1  chr1_52921849     HCab    A    G        0      0        2 
   1  chr1_52921849     HPrz    A    G        0      0        2 
   1  chr1_52921849     ZBoe    A    G        0      0        2 
   1  chr1_52921849     ZGre    A    G        0      0        2 
   1  chr1_52921849     ZHar    A    G      0.5      1        2 
   1  chr1_52921849   Sample    A    G        0      0        2 
   1  chr1_52922275     AAsi    T    G        0      0        2 
   1  chr1_52922275     AKia    T    G        0      0        2 
   1  chr1_52922275     AOna    T    G        0      0        2 
   1  chr1_52922275     ASom    T    G        0      0        2 
   1  chr1_52922275     HCab    T    G        0      0        2 
   1  chr1_52922275     HPrz    T    G        1      2        2 
   1  chr1_52922275     ZBoe    T    G        0      0        2 
   1  chr1_52922275     ZGre    T    G        0      0        2 
   1  chr1_52922275     ZHar    T    G        0      0        2 
   1  chr1_52922275   Sample    T    G        0      0        2 
   1  chr1_52926034     AAsi    C    T        0      0        2 
   1  chr1_52926034     AKia    C    T        0      0        2 
   1  chr1_52926034     AOna    C    T        0      0        2 
   1  chr1_52926034     ASom    C    T        0      0        2 
   1  chr1_52926034     HCab    C    T        0      0        2 
   1  chr1_52926034     HPrz    C    T        0      0        2 
   1  chr1_52926034     ZBoe    C    T        0      0        2 
   1  chr1_52926034     ZGre    C    T        0      0        2 
   1  chr1_52926034     ZHar    C    T        1      2        2 
   1  chr1_52926034   Sample    C    T        0      0        2 
   1  chr1_52927629     AAsi    T    C        0      0        2 
   1  chr1_52927629     AKia    T    C      0.5      1        2 
   1  chr1_52927629     AOna    T    C        0      0        2 
   1  chr1_52927629     ASom    T    C        0      0        2 
   1  chr1_52927629     HCab    T    C        0      0        2 
   1  chr1_52927629     HPrz    T    C        0      0        2 
   1  chr1_52927629     ZBoe    T    C        0      0        2 
   1  chr1_52927629     ZGre    T    C        0      0        2 
   1  chr1_52927629     ZHar    T    C        0      0        2 
   1  chr1_52927629   Sample    T    C        0      0        2 
   1  chr1_52932433     AAsi    T    C        0      0        2 
   1  chr1_52932433     AKia    T    C        0      0        2 
   1  chr1_52932433     AOna    T    C        0      0        2 
   1  chr1_52932433     ASom    T    C        0      0        2 
   1  chr1_52932433     HCab    T    C        0      0        2 
   1  chr1_52932433     HPrz    T    C        0      0        2 
   1  chr1_52932433     ZBoe    T    C        0      0        2 
   1  chr1_52932433     ZGre    T    C        0      0        2 
   1  chr1_52932433     ZHar    T    C        1      2        2 
   1  chr1_52932433   Sample    T    C        0      0        2 
   1  chr1_52932514     AAsi    T    C        1      2        2 
   1  chr1_52932514     AKia    T    C        0      0        2 
   1  chr1_52932514     AOna    T    C        0      0        2 
   1  chr1_52932514     ASom    T    C        1      2        2 
   1  chr1_52932514     HCab    T    C        0      0        2 
   1  chr1_52932514     HPrz    T    C        0      0        2 
   1  chr1_52932514     ZBoe    T    C        0      0        2 
   1  chr1_52932514     ZGre    T    C        0      0        2 
   1  chr1_52932514     ZHar    T    C        0      0        2 
   1  chr1_52932514   Sample    T    C        1      2        2 
   1  chr1_52937102     AAsi    C    T        0      0        2 
   1  chr1_52937102     AKia    C    T        0      0        2 
   1  chr1_52937102     AOna    C    T        0      0        2 
   1  chr1_52937102     ASom    C    T        0      0        2 
   1  chr1_52937102     HCab    C    T        0      0        2 
   1  chr1_52937102     HPrz    C    T        0      0        2 
   1  chr1_52937102     ZBoe    C    T        0      0        2 
   1  chr1_52937102     ZGre    C    T      0.5      1        2 
   1  chr1_52937102     ZHar    C    T        0      0        2 
   1  chr1_52937102   Sample    C    T        0      0        2 
   1  chr1_52937539     AAsi    A    G        0      0        2 
   1  chr1_52937539     AKia    A    G        0      0        2 
   1  chr1_52937539     AOna    A    G        0      0        2 
   1  chr1_52937539     ASom    A    G        0      0        2 
   1  chr1_52937539     HCab    A    G        0      0        2 
   1  chr1_52937539     HPrz    A    G        0      0        2 
   1  chr1_52937539     ZBoe    A    G        0      0        2 
   1  chr1_52937539     ZGre    A    G        0      0        2 
   1  chr1_52937539     ZHar    A    G        1      2        2 
   1  chr1_52937539   Sample    A    G        0      0        2 
   1  chr1_52937633     AAsi    T    C        0      0        2 
   1  chr1_52937633     AKia    T    C        0      0        2 
   1  chr1_52937633     AOna    T    C        0      0        2 
   1  chr1_52937633     ASom    T    C        0      0        2 
   1  chr1_52937633     HCab    T    C        0      0        2 
   1  chr1_52937633     HPrz    T    C        0      0        2 
   1  chr1_52937633     ZBoe    T    C        0      0        2 
   1  chr1_52937633     ZGre    T    C        1      2        2 
   1  chr1_52937633     ZHar    T    C        0      0        2 
   1  chr1_52937633   Sample    T    C        0      0        2 
   1  chr1_52939860     AAsi    A    G        0      0        2 
   1  chr1_52939860     AKia    A    G        1      2        2 
   1  chr1_52939860     AOna    A    G        0      0        2 
   1  chr1_52939860     ASom    A    G        0      0        2 
   1  chr1_52939860     HCab    A    G        0      0        2 
   1  chr1_52939860     HPrz    A    G        0      0        2 
   1  chr1_52939860     ZBoe    A    G        0      0        2 
   1  chr1_52939860     ZGre    A    G        0      0        2 
   1  chr1_52939860     ZHar    A    G        0      0        2 
   1  chr1_52939860   Sample    A    G        0      0        2 
   1  chr1_52946652     AAsi    G    A        0      0        2 
   1  chr1_52946652     AKia    G    A        0      0        2 
   1  chr1_52946652     AOna    G    A        0      0        2 
   1  chr1_52946652     ASom    G    A        0      0        2 
   1  chr1_52946652     HCab    G    A        1      2        2 
   1  chr1_52946652     HPrz    G    A        1      2        2 
   1  chr1_52946652     ZBoe    G    A        0      0        2 
   1  chr1_52946652     ZGre    G    A        0      0        2 
   1  chr1_52946652     ZHar    G    A        0      0        2 
   1  chr1_52946652   Sample    G    A        0      0        2 
   1  chr1_52947669     AAsi    C    G        0      0        2 
   1  chr1_52947669     AKia    C    G        0      0        2 
   1  chr1_52947669     AOna    C    G        0      0        2 
   1  chr1_52947669     ASom    C    G        0      0        2 
   1  chr1_52947669     HCab    C    G        1      2        2 
   1  chr1_52947669     HPrz    C    G        1      2        2 
   1  chr1_52947669     ZBoe    C    G        0      0        2 
   1  chr1_52947669     ZGre    C    G        0      0        2 
   1  chr1_52947669     ZHar    C    G        0      0        2 
   1  chr1_52947669   Sample    C    G        0      0        2 
   1  chr1_52948175     AAsi    A    C        0      0        2 
   1  chr1_52948175     AKia    A    C        0      0        2 
   1  chr1_52948175     AOna    A    C        0      0        2 
   1  chr1_52948175     ASom    A    C        0      0        2 
   1  chr1_52948175     HCab    A    C        0      0        2 
   1  chr1_52948175     HPrz    A    C        0      0        2 
   1  chr1_52948175     ZBoe    A    C      0.5      1        2 
   1  chr1_52948175     ZGre    A    C        0      0        2 
   1  chr1_52948175     ZHar    A    C        0      0        2 
   1  chr1_52948175   Sample    A    C        0      0        2 
   1  chr1_52953117     AAsi    G    A        0      0        2 
   1  chr1_52953117     AKia    G    A        0      0        2 
   1  chr1_52953117     AOna    G    A        0      0        2 
   1  chr1_52953117     ASom    G    A        0      0        2 
   1  chr1_52953117     HCab    G    A        1      2        2 
   1  chr1_52953117     HPrz    G    A        1      2        2 
   1  chr1_52953117     ZBoe    G    A        0      0        2 
   1  chr1_52953117     ZGre    G    A        0      0        2 
   1  chr1_52953117     ZHar    G    A        0      0        2 
   1  chr1_52953117   Sample    G    A        0      0        2 
   1  chr1_52961649     AAsi    A    G        0      0        2 
   1  chr1_52961649     AKia    A    G        1      2        2 
   1  chr1_52961649     AOna    A    G      0.5      1        2 
   1  chr1_52961649     ASom    A    G        0      0        2 
   1  chr1_52961649     HCab    A    G        0      0        2 
   1  chr1_52961649     HPrz    A    G        0      0        2 
   1  chr1_52961649     ZBoe    A    G        0      0        2 
   1  chr1_52961649     ZGre    A    G        0      0        2 
   1  chr1_52961649     ZHar    A    G        0      0        2 
   1  chr1_52961649   Sample    A    G        0      0        2 
   1  chr1_52967711     AAsi    C    T        1      2        2 
   1  chr1_52967711     AKia    C    T        0      0        2 
   1  chr1_52967711     AOna    C    T        0      0        2 
   1  chr1_52967711     ASom    C    T        1      2        2 
   1  chr1_52967711     HCab    C    T        1      2        2 
   1  chr1_52967711     HPrz    C    T        1      2        2 
   1  chr1_52967711     ZBoe    C    T        0      0        2 
   1  chr1_52967711     ZGre    C    T        0      0        2 
   1  chr1_52967711     ZHar    C    T        0      0        2 
   1  chr1_52967711   Sample    C    T        1      2        2 
   1  chr1_52968766     AAsi    T    C        1      2        2 
   1  chr1_52968766     AKia    T    C        0      0        2 
   1  chr1_52968766     AOna    T    C        0      0        2 
   1  chr1_52968766     ASom    T    C        1      2        2 
   1  chr1_52968766     HCab    T    C        1      2        2 
   1  chr1_52968766     HPrz    T    C        1      2        2 
   1  chr1_52968766     ZBoe    T    C        0      0        2 
   1  chr1_52968766     ZGre    T    C        0      0        2 
   1  chr1_52968766     ZHar    T    C        0      0        2 
   1  chr1_52968766   Sample    T    C        1      2        2 
   1  chr1_52969725     AAsi    C    A        0      0        2 
   1  chr1_52969725     AKia    C    A        0      0        2 
   1  chr1_52969725     AOna    C    A        0      0        2 
   1  chr1_52969725     ASom    C    A        0      0        2 
   1  chr1_52969725     HCab    C    A        1      2        2 
   1  chr1_52969725     HPrz    C    A        1      2        2 
   1  chr1_52969725     ZBoe    C    A        0      0        2 
   1  chr1_52969725     ZGre    C    A        0      0        2 
   1  chr1_52969725     ZHar    C    A        0      0        2 
   1  chr1_52969725   Sample    C    A        0      0        2 
   1  chr1_52976060     AAsi    G    C        0      0        2 
   1  chr1_52976060     AKia    G    C        0      0        2 
   1  chr1_52976060     AOna    G    C        0      0        2 
   1  chr1_52976060     ASom    G    C        0      0        2 
   1  chr1_52976060     HCab    G    C        0      0        2 
   1  chr1_52976060     HPrz    G    C        0      0        2 
   1  chr1_52976060     ZBoe    G    C        0      0        2 
   1  chr1_52976060     ZGre    G    C        1      2        2 
   1  chr1_52976060     ZHar    G    C        0      0        2 
   1  chr1_52976060   Sample    G    C        0      0        2 
   1  chr1_52976394     AAsi    C    A        0      0        2 
   1  chr1_52976394     AKia    C    A        0      0        2 
   1  chr1_52976394     AOna    C    A        0      0        2 
   1  chr1_52976394     ASom    C    A        0      0        2 
   1  chr1_52976394     HCab    C    A        0      0        2 
   1  chr1_52976394     HPrz    C    A        0      0        2 
   1  chr1_52976394     ZBoe    C    A        0      0        2 
   1  chr1_52976394     ZGre    C    A        1      2        2 
   1  chr1_52976394     ZHar    C    A        0      0        2 
   1  chr1_52976394   Sample    C    A        0      0        2 
   1  chr1_52976461     AAsi    T    A        0      0        2 
   1  chr1_52976461     AKia    T    A        0      0        2 
   1  chr1_52976461     AOna    T    A        0      0        2 
   1  chr1_52976461     ASom    T    A        0      0        2 
   1  chr1_52976461     HCab    T    A        0      0        2 
   1  chr1_52976461     HPrz    T    A        0      0        2 
   1  chr1_52976461     ZBoe    T    A        0      0        2 
   1  chr1_52976461     ZGre    T    A        0      0        2 
   1  chr1_52976461     ZHar    T    A      0.5      1        2 
   1  chr1_52976461   Sample    T    A        0      0        2 
   1  chr1_52977863     AAsi    G    A        1      2        2 
   1  chr1_52977863     AKia    G    A        0      0        2 
   1  chr1_52977863     AOna    G    A        0      0        2 
   1  chr1_52977863     ASom    G    A        0      0        2 
   1  chr1_52977863     HCab    G    A        0      0        2 
   1  chr1_52977863     HPrz    G    A        0      0        2 
   1  chr1_52977863     ZBoe    G    A        0      0        2 
   1  chr1_52977863     ZGre    G    A        0      0        2 
   1  chr1_52977863     ZHar    G    A        0      0        2 
   1  chr1_52977863   Sample    G    A        1      2        2 
   1  chr1_52978390     AAsi    T    C        0      0        2 
   1  chr1_52978390     AKia    T    C        0      0        2 
   1  chr1_52978390     AOna    T    C        0      0        2 
   1  chr1_52978390     ASom    T    C        0      0        2 
   1  chr1_52978390     HCab    T    C        1      2        2 
   1  chr1_52978390     HPrz    T    C        1      2        2 
   1  chr1_52978390     ZBoe    T    C        0      0        2 
   1  chr1_52978390     ZGre    T    C        0      0        2 
   1  chr1_52978390     ZHar    T    C        0      0        2 
   1  chr1_52978390   Sample    T    C        0      0        2 
   1  chr1_52979472     AAsi    C    G        0      0        2 
   1  chr1_52979472     AKia    C    G        0      0        2 
   1  chr1_52979472     AOna    C    G        0      0        2 
   1  chr1_52979472     ASom    C    G        0      0        2 
   1  chr1_52979472     HCab    C    G        0      0        2 
   1  chr1_52979472     HPrz    C    G        0      0        2 
   1  chr1_52979472     ZBoe    C    G        1      2        2 
   1  chr1_52979472     ZGre    C    G        0      0        2 
   1  chr1_52979472     ZHar    C    G        0      0        2 
   1  chr1_52979472   Sample    C    G        0      0        2 
   1  chr1_52986631     AAsi    G    A        0      0        2 
   1  chr1_52986631     AKia    G    A        0      0        2 
   1  chr1_52986631     AOna    G    A        0      0        2 
   1  chr1_52986631     ASom    G    A        0      0        2 
   1  chr1_52986631     HCab    G    A        0      0        2 
   1  chr1_52986631     HPrz    G    A      0.5      1        2 
   1  chr1_52986631     ZBoe    G    A        0      0        2 
   1  chr1_52986631     ZGre    G    A        0      0        2 
   1  chr1_52986631     ZHar    G    A        0      0        2 
   1  chr1_52986631   Sample    G    A        0      0        2 
   1  chr1_52989326     AAsi    A    G        0      0        2 
   1  chr1_52989326     AKia    A    G        0      0        2 
   1  chr1_52989326     AOna    A    G      0.5      1        2 
   1  chr1_52989326     ASom    A    G        0      0        2 
   1  chr1_52989326     HCab    A    G        0      0        2 
   1  chr1_52989326     HPrz    A    G        0      0        2 
   1  chr1_52989326     ZBoe    A    G        0      0        2 
   1  chr1_52989326     ZGre    A    G        0      0        2 
   1  chr1_52989326     ZHar    A    G        0      0        2 
   1  chr1_52989326   Sample    A    G        0      0        2 
   1  chr1_52990206     AAsi    T    C        1      2        2 
   1  chr1_52990206     AKia    T    C        0      0        2 
   1  chr1_52990206     AOna    T    C        0      0        2 
   1  chr1_52990206     ASom    T    C        1      2        2 
   1  chr1_52990206     HCab    T    C        0      0        2 
   1  chr1_52990206     HPrz    T    C        0      0        2 
   1  chr1_52990206     ZBoe    T    C        0      0        2 
   1  chr1_52990206     ZGre    T    C        0      0        2 
   1  chr1_52990206     ZHar    T    C        0      0        2 
   1  chr1_52990206   Sample    T    C        1      2        2 
   1  chr1_52998134     AAsi    T    C        0      0        2 
   1  chr1_52998134     AKia    T    C        0      0        2 
   1  chr1_52998134     AOna    T    C        0      0        2 
   1  chr1_52998134     ASom    T    C        0      0        2 
   1  chr1_52998134     HCab    T    C        0      0        2 
   1  chr1_52998134     HPrz    T    C        0      0        2 
   1  chr1_52998134     ZBoe    T    C        0      0        2 
   1  chr1_52998134     ZGre    T    C        0      0        2 
   1  chr1_52998134     ZHar    T    C      0.5      1        2 
   1  chr1_52998134   Sample    T    C        0      0        2 
   1  chr1_53010643     AAsi    A    T        0      0        2 
   1  chr1_53010643     AKia    A    T        0      0        2 
   1  chr1_53010643     AOna    A    T      0.5      1        2 
   1  chr1_53010643     ASom    A    T        0      0        2 
   1  chr1_53010643     HCab    A    T        0      0        2 
   1  chr1_53010643     HPrz    A    T        0      0        2 
   1  chr1_53010643     ZBoe    A    T        0      0        2 
   1  chr1_53010643     ZGre    A    T        0      0        2 
   1  chr1_53010643     ZHar    A    T        0      0        2 
   1  chr1_53010643   Sample    A    T        0      0        2 
   1  chr1_53023999     AAsi    G    C        0      0        2 
   1  chr1_53023999     AKia    G    C        0      0        2 
   1  chr1_53023999     AOna    G    C        0      0        2 
   1  chr1_53023999     ASom    G    C        0      0        2 
   1  chr1_53023999     HCab    G    C        0      0        2 
   1  chr1_53023999     HPrz    G    C        0      0        2 
   1  chr1_53023999     ZBoe    G    C        1      2        2 
   1  chr1_53023999     ZGre    G    C        0      0        2 
   1  chr1_53023999     ZHar    G    C        0      0        2 
   1  chr1_53023999   Sample    G    C        0      0        2 
   1  chr1_53029842     AAsi    C    T        0      0        2 
   1  chr1_53029842     AKia    C    T        0      0        2 
   1  chr1_53029842     AOna    C    T        0      0        2 
   1  chr1_53029842     ASom    C    T        0      0        2 
   1  chr1_53029842     HCab    C    T        1      2        2 
   1  chr1_53029842     HPrz    C    T        1      2        2 
   1  chr1_53029842     ZBoe    C    T        0      0        2 
   1  chr1_53029842     ZGre    C    T        0      0        2 
   1  chr1_53029842     ZHar    C    T        0      0        2 
   1  chr1_53029842   Sample    C    T        0      0        2 
   1  chr1_53030206     AAsi    C    T        0      0        2 
   1  chr1_53030206     AKia    C    T        0      0        2 
   1  chr1_53030206     AOna    C    T        0      0        2 
   1  chr1_53030206     ASom    C    T        0      0        2 
   1  chr1_53030206     HCab    C    T        0      0        2 
   1  chr1_53030206     HPrz    C    T        0      0        2 
   1  chr1_53030206     ZBoe    C    T        0      0        2 
   1  chr1_53030206     ZGre    C    T      0.5      1        2 
   1  chr1_53030206     ZHar    C    T        0      0        2 
   1  chr1_53030206   Sample    C    T        0      0        2 
   1  chr1_53038419     AAsi    T    C        0      0        2 
   1  chr1_53038419     AKia    T    C        0      0        2 
   1  chr1_53038419     AOna    T    C        0      0        2 
   1  chr1_53038419     ASom    T    C        0      0        2 
   1  chr1_53038419     HCab    T    C        0      0        2 
   1  chr1_53038419     HPrz    T    C        0      0        2 
   1  chr1_53038419     ZBoe    T    C        0      0        2 
   1  chr1_53038419     ZGre    T    C        0      0        2 
   1  chr1_53038419     ZHar    T    C        1      2        2 
   1  chr1_53038419   Sample    T    C        0      0        2 
   1  chr1_53039127     AAsi    A    T        0      0        2 
   1  chr1_53039127     AKia    A    T        0      0        2 
   1  chr1_53039127     AOna    A    T        0      0        2 
   1  chr1_53039127     ASom    A    T        0      0        2 
   1  chr1_53039127     HCab    A    T        0      0        2 
   1  chr1_53039127     HPrz    A    T        0      0        2 
   1  chr1_53039127     ZBoe    A    T        0      0        2 
   1  chr1_53039127     ZGre    A    T        1      2        2 
   1  chr1_53039127     ZHar    A    T        0      0        2 
   1  chr1_53039127   Sample    A    T        0      0        2 
   1  chr1_53049180     AAsi    A    G        0      0        2 
   1  chr1_53049180     AKia    A    G        0      0        2 
   1  chr1_53049180     AOna    A    G        0      0        2 
   1  chr1_53049180     ASom    A    G        0      0        2 
   1  chr1_53049180     HCab    A    G        0      0        2 
   1  chr1_53049180     HPrz    A    G        0      0        2 
   1  chr1_53049180     ZBoe    A    G        0      0        2 
   1  chr1_53049180     ZGre    A    G        0      0        2 
   1  chr1_53049180     ZHar    A    G      0.5      1        2 
   1  chr1_53049180   Sample    A    G        0      0        2 
   1  chr1_53049559     AAsi    G    A        0      0        2 
   1  chr1_53049559     AKia    G    A        0      0        2 
   1  chr1_53049559     AOna    G    A        0      0        2 
   1  chr1_53049559     ASom    G    A        0      0        2 
   1  chr1_53049559     HCab    G    A        0      0        2 
   1  chr1_53049559     HPrz    G    A        0      0        2 
   1  chr1_53049559     ZBoe    G    A        0      0        2 
   1  chr1_53049559     ZGre    G    A        0      0        2 
   1  chr1_53049559     ZHar    G    A        1      2        2 
   1  chr1_53049559   Sample    G    A        0      0        2 
   1  chr1_53058730     AAsi    A    G        0      0        2 
   1  chr1_53058730     AKia    A    G        0      0        2 
   1  chr1_53058730     AOna    A    G      0.5      1        2 
   1  chr1_53058730     ASom    A    G        0      0        2 
   1  chr1_53058730     HCab    A    G        0      0        2 
   1  chr1_53058730     HPrz    A    G        0      0        2 
   1  chr1_53058730     ZBoe    A    G        0      0        2 
   1  chr1_53058730     ZGre    A    G        0      0        2 
   1  chr1_53058730     ZHar    A    G        0      0        2 
   1  chr1_53058730   Sample    A    G        0      0        2 
   1  chr1_53062419     AAsi    G    A        0      0        2 
   1  chr1_53062419     AKia    G    A        1      2        2 
   1  chr1_53062419     AOna    G    A      0.5      1        2 
   1  chr1_53062419     ASom    G    A        0      0        2 
   1  chr1_53062419     HCab    G    A        0      0        2 
   1  chr1_53062419     HPrz    G    A        0      0        2 
   1  chr1_53062419     ZBoe    G    A        0      0        2 
   1  chr1_53062419     ZGre    G    A        0      0        2 
   1  chr1_53062419     ZHar    G    A        0      0        2 
   1  chr1_53062419   Sample    G    A        0      0        2 
   1  chr1_53064998     AAsi    C    T        0      0        2 
   1  chr1_53064998     AKia    C    T        0      0        2 
   1  chr1_53064998     AOna    C    T        0      0        2 
   1  chr1_53064998     ASom    C    T        0      0        2 
   1  chr1_53064998     HCab    C    T        0      0        2 
   1  chr1_53064998     HPrz    C    T      0.5      1        2 
   1  chr1_53064998     ZBoe    C    T        0      0        2 
   1  chr1_53064998     ZGre    C    T        0      0        2 
   1  chr1_53064998     ZHar    C    T        0      0        2 
   1  chr1_53064998   Sample    C    T        0      0        2 
   1  chr1_53067477     AAsi    A    G        0      0        2 
   1  chr1_53067477     AKia    A    G        0      0        2 
   1  chr1_53067477     AOna    A    G        0      0        2 
   1  chr1_53067477     ASom    A    G        0      0        2 
   1  chr1_53067477     HCab    A    G        0      0        2 
   1  chr1_53067477     HPrz    A    G        0      0        2 
   1  chr1_53067477     ZBoe    A    G        0      0        2 
   1  chr1_53067477     ZGre    A    G      0.5      1        2 
   1  chr1_53067477     ZHar    A    G        0      0        2 
   1  chr1_53067477   Sample    A    G        0      0        2 
   1  chr1_53084840     AAsi    C    G        0      0        2 
   1  chr1_53084840     AKia    C    G        0      0        2 
   1  chr1_53084840     AOna    C    G        0      0        2 
   1  chr1_53084840     ASom    C    G      0.5      1        2 
   1  chr1_53084840     HCab    C    G        0      0        2 
   1  chr1_53084840     HPrz    C    G        0      0        2 
   1  chr1_53084840     ZBoe    C    G        0      0        2 
   1  chr1_53084840     ZGre    C    G        0      0        2 
   1  chr1_53084840     ZHar    C    G        0      0        2 
   1  chr1_53084840   Sample    C    G        0      0        2 
   1  chr1_53091916     AAsi    C    T        0      0        2 
   1  chr1_53091916     AKia    C    T        0      0        2 
   1  chr1_53091916     AOna    C    T        0      0        2 
   1  chr1_53091916     ASom    C    T        0      0        2 
   1  chr1_53091916     HCab    C    T        0      0        2 
   1  chr1_53091916     HPrz    C    T      0.5      1        2 
   1  chr1_53091916     ZBoe    C    T        0      0        2 
   1  chr1_53091916     ZGre    C    T        0      0        2 
   1  chr1_53091916     ZHar    C    T        0      0        2 
   1  chr1_53091916   Sample    C    T        0      0        2 
   1  chr1_53091917     AAsi    A    G        0      0        2 
   1  chr1_53091917     AKia    A    G        0      0        2 
   1  chr1_53091917     AOna    A    G        0      0        2 
   1  chr1_53091917     ASom    A    G        0      0        2 
   1  chr1_53091917     HCab    A    G        0      0        2 
   1  chr1_53091917     HPrz    A    G      0.5      1        2 
   1  chr1_53091917     ZBoe    A    G        0      0        2 
   1  chr1_53091917     ZGre    A    G        0      0        2 
   1  chr1_53091917     ZHar    A    G        0      0        2 
   1  chr1_53091917   Sample    A    G        0      0        2 
   1  chr1_53093461     AAsi    G    A        0      0        2 
   1  chr1_53093461     AKia    G    A        0      0        2 
   1  chr1_53093461     AOna    G    A        0      0        2 
   1  chr1_53093461     ASom    G    A        0      0        2 
   1  chr1_53093461     HCab    G    A        0      0        2 
   1  chr1_53093461     HPrz    G    A        0      0        2 
   1  chr1_53093461     ZBoe    G    A      0.5      1        2 
   1  chr1_53093461     ZGre    G    A        0      0        2 
   1  chr1_53093461     ZHar    G    A        0      0        2 
   1  chr1_53093461   Sample    G    A        0      0        2 
   1  chr1_53094667     AAsi    A    G        0      0        2 
   1  chr1_53094667     AKia    A    G        0      0        2 
   1  chr1_53094667     AOna    A    G        0      0        2 
   1  chr1_53094667     ASom    A    G        0      0        2 
   1  chr1_53094667     HCab    A    G        0      0        2 
   1  chr1_53094667     HPrz    A    G        0      0        2 
   1  chr1_53094667     ZBoe    A    G      0.5      1        2 
   1  chr1_53094667     ZGre    A    G        0      0        2 
   1  chr1_53094667     ZHar    A    G        0      0        2 
   1  chr1_53094667   Sample    A    G        0      0        2 
   1  chr1_53096880     AAsi    A    G        0      0        2 
   1  chr1_53096880     AKia    A    G        0      0        2 
   1  chr1_53096880     AOna    A    G        0      0        2 
   1  chr1_53096880     ASom    A    G      0.5      1        2 
   1  chr1_53096880     HCab    A    G        0      0        2 
   1  chr1_53096880     HPrz    A    G        0      0        2 
   1  chr1_53096880     ZBoe    A    G        0      0        2 
   1  chr1_53096880     ZGre    A    G        0      0        2 
   1  chr1_53096880     ZHar    A    G        0      0        2 
   1  chr1_53096880   Sample    A    G        0      0        2 
   1  chr1_53102490     AAsi    T    G        0      0        2 
   1  chr1_53102490     AKia    T    G        0      0        2 
   1  chr1_53102490     AOna    T    G        0      0        2 
   1  chr1_53102490     ASom    T    G        0      0        2 
   1  chr1_53102490     HCab    T    G        0      0        2 
   1  chr1_53102490     HPrz    T    G        0      0        2 
   1  chr1_53102490     ZBoe    T    G      0.5      1        2 
   1  chr1_53102490     ZGre    T    G        0      0        2 
   1  chr1_53102490     ZHar    T    G        0      0        2 
   1  chr1_53102490   Sample    T    G        0      0        2 
   1  chr1_53104483     AAsi    G    A        0      0        2 
   1  chr1_53104483     AKia    G    A        0      0        2 
   1  chr1_53104483     AOna    G    A        0      0        2 
   1  chr1_53104483     ASom    G    A        1      2        2 
   1  chr1_53104483     HCab    G    A        0      0        2 
   1  chr1_53104483     HPrz    G    A        0      0        2 
   1  chr1_53104483     ZBoe    G    A        0      0        2 
   1  chr1_53104483     ZGre    G    A        0      0        2 
   1  chr1_53104483     ZHar    G    A        0      0        2 
   1  chr1_53104483   Sample    G    A        0      0        2 
   1  chr1_53108698     AAsi    C    G        0      0        2 
   1  chr1_53108698     AKia    C    G        0      0        2 
   1  chr1_53108698     AOna    C    G        0      0        2 
   1  chr1_53108698     ASom    C    G        0      0        2 
   1  chr1_53108698     HCab    C    G        1      2        2 
   1  chr1_53108698     HPrz    C    G        1      2        2 
   1  chr1_53108698     ZBoe    C    G        0      0        2 
   1  chr1_53108698     ZGre    C    G        0      0        2 
   1  chr1_53108698     ZHar    C    G        0      0        2 
   1  chr1_53108698   Sample    C    G        0      0        2 
   1  chr1_53110393     AAsi    T    G        0      0        2 
   1  chr1_53110393     AKia    T    G        0      0        2 
   1  chr1_53110393     AOna    T    G        0      0        2 
   1  chr1_53110393     ASom    T    G        0      0        2 
   1  chr1_53110393     HCab    T    G        0      0        2 
   1  chr1_53110393     HPrz    T    G        0      0        2 
   1  chr1_53110393     ZBoe    T    G        0      0        2 
   1  chr1_53110393     ZGre    T    G      0.5      1        2 
   1  chr1_53110393     ZHar    T    G        0      0        2 
   1  chr1_53110393   Sample    T    G        0      0        2 
   1  chr1_53111607     AAsi    C    T        1      2        2 
   1  chr1_53111607     AKia    C    T        0      0        2 
   1  chr1_53111607     AOna    C    T        0      0        2 
   1  chr1_53111607     ASom    C    T        1      2        2 
   1  chr1_53111607     HCab    C    T      0.5      1        2 
   1  chr1_53111607     HPrz    C    T      0.5      1        2 
   1  chr1_53111607     ZBoe    C    T        0      0        2 
   1  chr1_53111607     ZGre    C    T        0      0        2 
   1  chr1_53111607     ZHar    C    T        0      0        2 
   1  chr1_53111607   Sample    C    T        1      2        2 
   1  chr1_53120388     AAsi    T    C        0      0        2 
   1  chr1_53120388     AKia    T    C        0      0        2 
   1  chr1_53120388     AOna    T    C        0      0        2 
   1  chr1_53120388     ASom    T    C        0      0        2 
   1  chr1_53120388     HCab    T    C        1      2        2 
   1  chr1_53120388     HPrz    T    C        1      2        2 
   1  chr1_53120388     ZBoe    T    C        0      0        2 
   1  chr1_53120388     ZGre    T    C        0      0        2 
   1  chr1_53120388     ZHar    T    C        0      0        2 
   1  chr1_53120388   Sample    T    C        0      0        2 
   1  chr1_53124724     AAsi    G    A        0      0        2 
   1  chr1_53124724     AKia    G    A        0      0        2 
   1  chr1_53124724     AOna    G    A        0      0        2 
   1  chr1_53124724     ASom    G    A        0      0        2 
   1  chr1_53124724     HCab    G    A        1      2        2 
   1  chr1_53124724     HPrz    G    A        1      2        2 
   1  chr1_53124724     ZBoe    G    A        0      0        2 
   1  chr1_53124724     ZGre    G    A        0      0        2 
   1  chr1_53124724     ZHar    G    A        0      0        2 
   1  chr1_53124724   Sample    G    A        0      0        2 
   1  chr1_53133565     AAsi    T    C        0      0        2 
   1  chr1_53133565     AKia    T    C        0      0        2 
   1  chr1_53133565     AOna    T    C        0      0        2 
   1  chr1_53133565     ASom    T    C        0      0        2 
   1  chr1_53133565     HCab    T    C        0      0        2 
   1  chr1_53133565     HPrz    T    C        0      0        2 
   1  chr1_53133565     ZBoe    T    C        0      0        2 
   1  chr1_53133565     ZGre    T    C        0      0        2 
   1  chr1_53133565     ZHar    T    C      0.5      1        2 
   1  chr1_53133565   Sample    T    C        0      0        2 
   1  chr1_53139567     AAsi    T    C        0      0        2 
   1  chr1_53139567     AKia    T    C        0      0        2 
   1  chr1_53139567     AOna    T    C        0      0        2 
   1  chr1_53139567     ASom    T    C        0      0        2 
   1  chr1_53139567     HCab    T    C        1      2        2 
   1  chr1_53139567     HPrz    T    C        1      2        2 
   1  chr1_53139567     ZBoe    T    C        0      0        2 
   1  chr1_53139567     ZGre    T    C        0      0        2 
   1  chr1_53139567     ZHar    T    C        0      0        2 
   1  chr1_53139567   Sample    T    C        0      0        2 
   1  chr1_53145954     AAsi    C    T        0      0        2 
   1  chr1_53145954     AKia    C    T        0      0        2 
   1  chr1_53145954     AOna    C    T        0      0        2 
   1  chr1_53145954     ASom    C    T        0      0        2 
   1  chr1_53145954     HCab    C    T        1      2        2 
   1  chr1_53145954     HPrz    C    T        1      2        2 
   1  chr1_53145954     ZBoe    C    T        0      0        2 
   1  chr1_53145954     ZGre    C    T        0      0        2 
   1  chr1_53145954     ZHar    C    T        0      0        2 
   1  chr1_53145954   Sample    C    T        0      0        2 
   1  chr1_53146044     AAsi    C    T        0      0        2 
   1  chr1_53146044     AKia    C    T        0      0        2 
   1  chr1_53146044     AOna    C    T        0      0        2 
   1  chr1_53146044     ASom    C    T        0      0        2 
   1  chr1_53146044     HCab    C    T        0      0        2 
   1  chr1_53146044     HPrz    C    T        0      0        2 
   1  chr1_53146044     ZBoe    C    T        0      0        2 
   1  chr1_53146044     ZGre    C    T        0      0        2 
   1  chr1_53146044     ZHar    C    T        1      2        2 
   1  chr1_53146044   Sample    C    T        0      0        2 
   1  chr1_53149692     AAsi    A    G        0      0        2 
   1  chr1_53149692     AKia    A    G        0      0        2 
   1  chr1_53149692     AOna    A    G        0      0        2 
   1  chr1_53149692     ASom    A    G        0      0        2 
   1  chr1_53149692     HCab    A    G        0      0        2 
   1  chr1_53149692     HPrz    A    G        0      0        2 
   1  chr1_53149692     ZBoe    A    G      0.5      1        2 
   1  chr1_53149692     ZGre    A    G        0      0        2 
   1  chr1_53149692     ZHar    A    G        0      0        2 
   1  chr1_53149692   Sample    A    G        0      0        2 
   1  chr1_53152243     AAsi    A    G        0      0        2 
   1  chr1_53152243     AKia    A    G        0      0        2 
   1  chr1_53152243     AOna    A    G      0.5      1        2 
   1  chr1_53152243     ASom    A    G        0      0        2 
   1  chr1_53152243     HCab    A    G        0      0        2 
   1  chr1_53152243     HPrz    A    G        0      0        2 
   1  chr1_53152243     ZBoe    A    G        0      0        2 
   1  chr1_53152243     ZGre    A    G        0      0        2 
   1  chr1_53152243     ZHar    A    G        0      0        2 
   1  chr1_53152243   Sample    A    G        0      0        2 
   1  chr1_53152616     AAsi    T    C        0      0        2 
   1  chr1_53152616     AKia    T    C        1      2        2 
   1  chr1_53152616     AOna    T    C        0      0        2 
   1  chr1_53152616     ASom    T    C        0      0        2 
   1  chr1_53152616     HCab    T    C        0      0        2 
   1  chr1_53152616     HPrz    T    C        0      0        2 
   1  chr1_53152616     ZBoe    T    C        0      0        2 
   1  chr1_53152616     ZGre    T    C        0      0        2 
   1  chr1_53152616     ZHar    T    C        0      0        2 
   1  chr1_53152616   Sample    T    C        0      0        2 
   1  chr1_53153533     AAsi    C    A        0      0        2 
   1  chr1_53153533     AKia    C    A        0      0        2 
   1  chr1_53153533     AOna    C    A        0      0        2 
   1  chr1_53153533     ASom    C    A        0      0        2 
   1  chr1_53153533     HCab    C    A        0      0        2 
   1  chr1_53153533     HPrz    C    A        0      0        2 
   1  chr1_53153533     ZBoe    C    A      0.5      1        2 
   1  chr1_53153533     ZGre    C    A        0      0        2 
   1  chr1_53153533     ZHar    C    A        0      0        2 
   1  chr1_53153533   Sample    C    A        0      0        2 
   1  chr1_53156622     AAsi    T    C        0      0        2 
   1  chr1_53156622     AKia    T    C        0      0        2 
   1  chr1_53156622     AOna    T    C        0      0        2 
   1  chr1_53156622     ASom    T    C        0      0        2 
   1  chr1_53156622     HCab    T    C      0.5      1        2 
   1  chr1_53156622     HPrz    T    C      0.5      1        2 
   1  chr1_53156622     ZBoe    T    C        0      0        2 
   1  chr1_53156622     ZGre    T    C        0      0        2 
   1  chr1_53156622     ZHar    T    C        0      0        2 
   1  chr1_53156622   Sample    T    C        0      0        2 
   1  chr1_53161361     AAsi    A    G        0      0        2 
   1  chr1_53161361     AKia    A    G        0      0        2 
   1  chr1_53161361     AOna    A    G        0      0        2 
   1  chr1_53161361     ASom    A    G        0      0        2 
   1  chr1_53161361     HCab    A    G        1      2        2 
   1  chr1_53161361     HPrz    A    G        1      2        2 
   1  chr1_53161361     ZBoe    A    G        0      0        2 
   1  chr1_53161361     ZGre    A    G        0      0        2 
   1  chr1_53161361     ZHar    A    G        0      0        2 
   1  chr1_53161361   Sample    A    G        0      0        2 
   1  chr1_53163595     AAsi    G    A        0      0        2 
   1  chr1_53163595     AKia    G    A        0      0        2 
   1  chr1_53163595     AOna    G    A        0      0        2 
   1  chr1_53163595     ASom    G    A        0      0        2 
   1  chr1_53163595     HCab    G    A        0      0        2 
   1  chr1_53163595     HPrz    G    A        0      0        2 
   1  chr1_53163595     ZBoe    G    A        1      2        2 
   1  chr1_53163595     ZGre    G    A        0      0        2 
   1  chr1_53163595     ZHar    G    A        0      0        2 
   1  chr1_53163595   Sample    G    A        0      0        2 
   1  chr1_53163940     AAsi    C    T        0      0        2 
   1  chr1_53163940     AKia    C    T        1      2        2 
   1  chr1_53163940     AOna    C    T      0.5      1        2 
   1  chr1_53163940     ASom    C    T        0      0        2 
   1  chr1_53163940     HCab    C    T        0      0        2 
   1  chr1_53163940     HPrz    C    T        0      0        2 
   1  chr1_53163940     ZBoe    C    T        0      0        2 
   1  chr1_53163940     ZGre    C    T        0      0        2 
   1  chr1_53163940     ZHar    C    T        0      0        2 
   1  chr1_53163940   Sample    C    T        0      0        2 
   1  chr1_53171346     AAsi    C    G        0      0        2 
   1  chr1_53171346     AKia    C    G        0      0        2 
   1  chr1_53171346     AOna    C    G        0      0        2 
   1  chr1_53171346     ASom    C    G        0      0        2 
   1  chr1_53171346     HCab    C    G        1      2        2 
   1  chr1_53171346     HPrz    C    G        1      2        2 
   1  chr1_53171346     ZBoe    C    G        0      0        2 
   1  chr1_53171346     ZGre    C    G        0      0        2 
   1  chr1_53171346     ZHar    C    G        0      0        2 
   1  chr1_53171346   Sample    C    G        0      0        2 
   1  chr1_53172723     AAsi    T    A        0      0        2 
   1  chr1_53172723     AKia    T    A        0      0        2 
   1  chr1_53172723     AOna    T    A      0.5      1        2 
   1  chr1_53172723     ASom    T    A        0      0        2 
   1  chr1_53172723     HCab    T    A        0      0        2 
   1  chr1_53172723     HPrz    T    A        0      0        2 
   1  chr1_53172723     ZBoe    T    A        0      0        2 
   1  chr1_53172723     ZGre    T    A        0      0        2 
   1  chr1_53172723     ZHar    T    A        0      0        2 
   1  chr1_53172723   Sample    T    A        0      0        2 
   1  chr1_53172855     AAsi    T    C        0      0        2 
   1  chr1_53172855     AKia    T    C        0      0        2 
   1  chr1_53172855     AOna    T    C        0      0        2 
   1  chr1_53172855     ASom    T    C        0      0        2 
   1  chr1_53172855     HCab    T    C        1      2        2 
   1  chr1_53172855     HPrz    T    C        1      2        2 
   1  chr1_53172855     ZBoe    T    C        0      0        2 
   1  chr1_53172855     ZGre    T    C        0      0        2 
   1  chr1_53172855     ZHar    T    C        0      0        2 
   1  chr1_53172855   Sample    T    C        0      0        2 
   1  chr1_53175580     AAsi    G    T        0      0        2 
   1  chr1_53175580     AKia    G    T        0      0        2 
   1  chr1_53175580     AOna    G    T        0      0        2 
   1  chr1_53175580     ASom    G    T        0      0        2 
   1  chr1_53175580     HCab    G    T      0.5      1        2 
   1  chr1_53175580     HPrz    G    T        0      0        2 
   1  chr1_53175580     ZBoe    G    T        0      0        2 
   1  chr1_53175580     ZGre    G    T        0      0        2 
   1  chr1_53175580     ZHar    G    T        0      0        2 
   1  chr1_53175580   Sample    G    T        0      0        2 
   1  chr1_53177767     AAsi    C    T        0      0        2 
   1  chr1_53177767     AKia    C    T        0      0        2 
   1  chr1_53177767     AOna    C    T        0      0        2 
   1  chr1_53177767     ASom    C    T        0      0        2 
   1  chr1_53177767     HCab    C    T        0      0        2 
   1  chr1_53177767     HPrz    C    T        0      0        2 
   1  chr1_53177767     ZBoe    C    T        0      0        2 
   1  chr1_53177767     ZGre    C    T        0      0        2 
   1  chr1_53177767     ZHar    C    T      0.5      1        2 
   1  chr1_53177767   Sample    C    T        0      0        2 
   1  chr1_53178046     AAsi    A    G        0      0        2 
   1  chr1_53178046     AKia    A    G        0      0        2 
   1  chr1_53178046     AOna    A    G        0      0        2 
   1  chr1_53178046     ASom    A    G        0      0        2 
   1  chr1_53178046     HCab    A    G        0      0        2 
   1  chr1_53178046     HPrz    A    G        0      0        2 
   1  chr1_53178046     ZBoe    A    G      0.5      1        2 
   1  chr1_53178046     ZGre    A    G        0      0        2 
   1  chr1_53178046     ZHar    A    G        0      0        2 
   1  chr1_53178046   Sample    A    G        0      0        2 
   1  chr1_53195277     AAsi    T    C        0      0        2 
   1  chr1_53195277     AKia    T    C        0      0        2 
   1  chr1_53195277     AOna    T    C        0      0        2 
   1  chr1_53195277     ASom    T    C        0      0        2 
   1  chr1_53195277     HCab    T    C        1      2        2 
   1  chr1_53195277     HPrz    T    C        1      2        2 
   1  chr1_53195277     ZBoe    T    C        0      0        2 
   1  chr1_53195277     ZGre    T    C        0      0        2 
   1  chr1_53195277     ZHar    T    C        0      0        2 
   1  chr1_53195277   Sample    T    C        0      0        2 
   1  chr1_53201472     AAsi    T    G        0      0        2 
   1  chr1_53201472     AKia    T    G      0.5      1        2 
   1  chr1_53201472     AOna    T    G        1      2        2 
   1  chr1_53201472     ASom    T    G        0      0        2 
   1  chr1_53201472     HCab    T    G        0      0        2 
   1  chr1_53201472     HPrz    T    G        0      0        2 
   1  chr1_53201472     ZBoe    T    G        0      0        2 
   1  chr1_53201472     ZGre    T    G        0      0        2 
   1  chr1_53201472     ZHar    T    G        0      0        2 
   1  chr1_53201472   Sample    T    G        0      0        2 
   1  chr1_53202013     AAsi    C    G        0      0        2 
   1  chr1_53202013     AKia    C    G        0      0        2 
   1  chr1_53202013     AOna    C    G        0      0        2 
   1  chr1_53202013     ASom    C    G        0      0        2 
   1  chr1_53202013     HCab    C    G        0      0        2 
   1  chr1_53202013     HPrz    C    G        0      0        2 
   1  chr1_53202013     ZBoe    C    G        0      0        2 
   1  chr1_53202013     ZGre    C    G        0      0        2 
   1  chr1_53202013     ZHar    C    G      0.5      1        2 
   1  chr1_53202013   Sample    C    G        0      0        2 
   1  chr1_53208619     AAsi    T    C        0      0        2 
   1  chr1_53208619     AKia    T    C      0.5      1        2 
   1  chr1_53208619     AOna    T    C        1      2        2 
   1  chr1_53208619     ASom    T    C        0      0        2 
   1  chr1_53208619     HCab    T    C        0      0        2 
   1  chr1_53208619     HPrz    T    C        0      0        2 
   1  chr1_53208619     ZBoe    T    C        0      0        2 
   1  chr1_53208619     ZGre    T    C        0      0        2 
   1  chr1_53208619     ZHar    T    C        0      0        2 
   1  chr1_53208619   Sample    T    C        0      0        2 
   1  chr1_53210190     AAsi    T    G        0      0        2 
   1  chr1_53210190     AKia    T    G        0      0        2 
   1  chr1_53210190     AOna    T    G        0      0        2 
   1  chr1_53210190     ASom    T    G        0      0        2 
   1  chr1_53210190     HCab    T    G        1      2        2 
   1  chr1_53210190     HPrz    T    G        1      2        2 
   1  chr1_53210190     ZBoe    T    G        0      0        2 
   1  chr1_53210190     ZGre    T    G        0      0        2 
   1  chr1_53210190     ZHar    T    G        0      0        2 
   1  chr1_53210190   Sample    T    G        0      0        2 
   1  chr1_53212953     AAsi    G    A        0      0        2 
   1  chr1_53212953     AKia    G    A        0      0        2 
   1  chr1_53212953     AOna    G    A        0      0        2 
   1  chr1_53212953     ASom    G    A        0      0        2 
   1  chr1_53212953     HCab    G    A        0      0        2 
   1  chr1_53212953     HPrz    G    A      0.5      1        2 
   1  chr1_53212953     ZBoe    G    A        0      0        2 
   1  chr1_53212953     ZGre    G    A        0      0        2 
   1  chr1_53212953     ZHar    G    A        0      0        2 
   1  chr1_53212953   Sample    G    A        0      0        2 
   1  chr1_53215728     AAsi    T    G        0      0        2 
   1  chr1_53215728     AKia    T    G        0      0        2 
   1  chr1_53215728     AOna    T    G        0      0        2 
   1  chr1_53215728     ASom    T    G        0      0        2 
   1  chr1_53215728     HCab    T    G        1      2        2 
   1  chr1_53215728     HPrz    T    G        1      2        2 
   1  chr1_53215728     ZBoe    T    G        0      0        2 
   1  chr1_53215728     ZGre    T    G        0      0        2 
   1  chr1_53215728     ZHar    T    G        0      0        2 
   1  chr1_53215728   Sample    T    G        0      0        2 
   1  chr1_53224471     AAsi    T    C        0      0        2 
   1  chr1_53224471     AKia    T    C        0      0        2 
   1  chr1_53224471     AOna    T    C        0      0        2 
   1  chr1_53224471     ASom    T    C        0      0        2 
   1  chr1_53224471     HCab    T    C        0      0        2 
   1  chr1_53224471     HPrz    T    C        0      0        2 
   1  chr1_53224471     ZBoe    T    C        0      0        2 
   1  chr1_53224471     ZGre    T    C        0      0        2 
   1  chr1_53224471     ZHar    T    C        1      2        2 
   1  chr1_53224471   Sample    T    C        0      0        2 
   1  chr1_53228180     AAsi    A    T        0      0        2 
   1  chr1_53228180     AKia    A    T        0      0        2 
   1  chr1_53228180     AOna    A    T        0      0        2 
   1  chr1_53228180     ASom    A    T        0      0        2 
   1  chr1_53228180     HCab    A    T        0      0        2 
   1  chr1_53228180     HPrz    A    T        0      0        2 
   1  chr1_53228180     ZBoe    A    T        0      0        2 
   1  chr1_53228180     ZGre    A    T      0.5      1        2 
   1  chr1_53228180     ZHar    A    T        0      0        2 
   1  chr1_53228180   Sample    A    T        0      0        2 
   1  chr1_53229357     AAsi    C    T        0      0        2 
   1  chr1_53229357     AKia    C    T        0      0        2 
   1  chr1_53229357     AOna    C    T        0      0        2 
   1  chr1_53229357     ASom    C    T        0      0        2 
   1  chr1_53229357     HCab    C    T        0      0        2 
   1  chr1_53229357     HPrz    C    T        0      0        2 
   1  chr1_53229357     ZBoe    C    T      0.5      1        2 
   1  chr1_53229357     ZGre    C    T        0      0        2 
   1  chr1_53229357     ZHar    C    T        0      0        2 
   1  chr1_53229357   Sample    C    T        0      0        2 
   1  chr1_53234569     AAsi    G    C        0      0        2 
   1  chr1_53234569     AKia    G    C        0      0        2 
   1  chr1_53234569     AOna    G    C        0      0        2 
   1  chr1_53234569     ASom    G    C        0      0        2 
   1  chr1_53234569     HCab    G    C        0      0        2 
   1  chr1_53234569     HPrz    G    C        0      0        2 
   1  chr1_53234569     ZBoe    G    C      0.5      1        2 
   1  chr1_53234569     ZGre    G    C        0      0        2 
   1  chr1_53234569     ZHar    G    C        0      0        2 
   1  chr1_53234569   Sample    G    C        0      0        2 
   1  chr1_53238234     AAsi    T    C      0.5      1        2 
   1  chr1_53238234     AKia    T    C        0      0        2 
   1  chr1_53238234     AOna    T    C        0      0        2 
   1  chr1_53238234     ASom    T    C        0      0        2 
   1  chr1_53238234     HCab    T    C        0      0        2 
   1  chr1_53238234     HPrz    T    C        0      0        2 
   1  chr1_53238234     ZBoe    T    C        0      0        2 
   1  chr1_53238234     ZGre    T    C        0      0        2 
   1  chr1_53238234     ZHar    T    C        0      0        2 
   1  chr1_53238234   Sample    T    C        0      0        2 
   1  chr1_53239812     AAsi    A    G        0      0        2 
   1  chr1_53239812     AKia    A    G        0      0        2 
   1  chr1_53239812     AOna    A    G        0      0        2 
   1  chr1_53239812     ASom    A    G        0      0        2 
   1  chr1_53239812     HCab    A    G        0      0        2 
   1  chr1_53239812     HPrz    A    G        0      0        2 
   1  chr1_53239812     ZBoe    A    G        0      0        2 
   1  chr1_53239812     ZGre    A    G      0.5      1        2 
   1  chr1_53239812     ZHar    A    G        0      0        2 
   1  chr1_53239812   Sample    A    G        0      0        2 
   1  chr1_53243430     AAsi    G    A        0      0        2 
   1  chr1_53243430     AKia    G    A        0      0        2 
   1  chr1_53243430     AOna    G    A      0.5      1        2 
   1  chr1_53243430     ASom    G    A        0      0        2 
   1  chr1_53243430     HCab    G    A        0      0        2 
   1  chr1_53243430     HPrz    G    A        0      0        2 
   1  chr1_53243430     ZBoe    G    A        0      0        2 
   1  chr1_53243430     ZGre    G    A        0      0        2 
   1  chr1_53243430     ZHar    G    A        0      0        2 
   1  chr1_53243430   Sample    G    A        0      0        2 
   1  chr1_53250347     AAsi    G    A        0      0        2 
   1  chr1_53250347     AKia    G    A      0.5      1        2 
   1  chr1_53250347     AOna    G    A        0      0        2 
   1  chr1_53250347     ASom    G    A        0      0        2 
   1  chr1_53250347     HCab    G    A        0      0        2 
   1  chr1_53250347     HPrz    G    A        0      0        2 
   1  chr1_53250347     ZBoe    G    A        0      0        2 
   1  chr1_53250347     ZGre    G    A        0      0        2 
   1  chr1_53250347     ZHar    G    A        0      0        2 
   1  chr1_53250347   Sample    G    A        0      0        2 
   1  chr1_53264888     AAsi    G    A        0      0        2 
   1  chr1_53264888     AKia    G    A        0      0        2 
   1  chr1_53264888     AOna    G    A        0      0        2 
   1  chr1_53264888     ASom    G    A        0      0        2 
   1  chr1_53264888     HCab    G    A        0      0        2 
   1  chr1_53264888     HPrz    G    A        0      0        2 
   1  chr1_53264888     ZBoe    G    A        0      0        2 
   1  chr1_53264888     ZGre    G    A        0      0        2 
   1  chr1_53264888     ZHar    G    A        1      2        2 
   1  chr1_53264888   Sample    G    A        0      0        2 
   1  chr1_53267738     AAsi    C    T        0      0        2 
   1  chr1_53267738     AKia    C    T        0      0        2 
   1  chr1_53267738     AOna    C    T        0      0        2 
   1  chr1_53267738     ASom    C    T        0      0        2 
   1  chr1_53267738     HCab    C    T        1      2        2 
   1  chr1_53267738     HPrz    C    T        1      2        2 
   1  chr1_53267738     ZBoe    C    T        0      0        2 
   1  chr1_53267738     ZGre    C    T        0      0        2 
   1  chr1_53267738     ZHar    C    T        0      0        2 
   1  chr1_53267738   Sample    C    T        0      0        2 
   1  chr1_53270762     AAsi    T    C        0      0        2 
   1  chr1_53270762     AKia    T    C        0      0        2 
   1  chr1_53270762     AOna    T    C        0      0        2 
   1  chr1_53270762     ASom    T    C        0      0        2 
   1  chr1_53270762     HCab    T    C        1      2        2 
   1  chr1_53270762     HPrz    T    C        1      2        2 
   1  chr1_53270762     ZBoe    T    C        0      0        2 
   1  chr1_53270762     ZGre    T    C        0      0        2 
   1  chr1_53270762     ZHar    T    C        0      0        2 
   1  chr1_53270762   Sample    T    C        0      0        2 
   1  chr1_53275873     AAsi    G    A        0      0        2 
   1  chr1_53275873     AKia    G    A        0      0        2 
   1  chr1_53275873     AOna    G    A        0      0        2 
   1  chr1_53275873     ASom    G    A        0      0        2 
   1  chr1_53275873     HCab    G    A        1      2        2 
   1  chr1_53275873     HPrz    G    A      0.5      1        2 
   1  chr1_53275873     ZBoe    G    A        0      0        2 
   1  chr1_53275873     ZGre    G    A        0      0        2 
   1  chr1_53275873     ZHar    G    A        0      0        2 
   1  chr1_53275873   Sample    G    A        0      0        2 
   1  chr1_53296023     AAsi    T    C        1      2        2 
   1  chr1_53296023     AKia    T    C        0      0        2 
   1  chr1_53296023     AOna    T    C        0      0        2 
   1  chr1_53296023     ASom    T    C        1      2        2 
   1  chr1_53296023     HCab    T    C        0      0        2 
   1  chr1_53296023     HPrz    T    C        0      0        2 
   1  chr1_53296023     ZBoe    T    C        0      0        2 
   1  chr1_53296023     ZGre    T    C        0      0        2 
   1  chr1_53296023     ZHar    T    C        0      0        2 
   1  chr1_53296023   Sample    T    C        0      0        2 
   1  chr1_53297395     AAsi    C    A        0      0        2 
   1  chr1_53297395     AKia    C    A        0      0        2 
   1  chr1_53297395     AOna    C    A        0      0        2 
   1  chr1_53297395     ASom    C    A        0      0        2 
   1  chr1_53297395     HCab    C    A        0      0        2 
   1  chr1_53297395     HPrz    C    A        0      0        2 
   1  chr1_53297395     ZBoe    C    A        0      0        2 
   1  chr1_53297395     ZGre    C    A        1      2        2 
   1  chr1_53297395     ZHar    C    A        0      0        2 
   1  chr1_53297395   Sample    C    A        0      0        2 
   1  chr1_53302499     AAsi    T    C        0      0        2 
   1  chr1_53302499     AKia    T    C        0      0        2 
   1  chr1_53302499     AOna    T    C        0      0        2 
   1  chr1_53302499     ASom    T    C        0      0        2 
   1  chr1_53302499     HCab    T    C        0      0        2 
   1  chr1_53302499     HPrz    T    C        0      0        2 
   1  chr1_53302499     ZBoe    T    C        0      0        2 
   1  chr1_53302499     ZGre    T    C        1      2        2 
   1  chr1_53302499     ZHar    T    C        0      0        2 
   1  chr1_53302499   Sample    T    C        0      0        2 
   1  chr1_53313630     AAsi    T    G        0      0        2 
   1  chr1_53313630     AKia    T    G        0      0        2 
   1  chr1_53313630     AOna    T    G        0      0        2 
   1  chr1_53313630     ASom    T    G        0      0        2 
   1  chr1_53313630     HCab    T    G        1      2        2 
   1  chr1_53313630     HPrz    T    G        1      2        2 
   1  chr1_53313630     ZBoe    T    G        0      0        2 
   1  chr1_53313630     ZGre    T    G        0      0        2 
   1  chr1_53313630     ZHar    T    G        0      0        2 
   1  chr1_53313630   Sample    T    G        0      0        2 
   1  chr1_53324858     AAsi    C    A        0      0        2 
   1  chr1_53324858     AKia    C    A        0      0        2 
   1  chr1_53324858     AOna    C    A        0      0        2 
   1  chr1_53324858     ASom    C    A      0.5      1        2 
   1  chr1_53324858     HCab    C    A        0      0        2 
   1  chr1_53324858     HPrz    C    A        0      0        2 
   1  chr1_53324858     ZBoe    C    A        0      0        2 
   1  chr1_53324858     ZGre    C    A        0      0        2 
   1  chr1_53324858     ZHar    C    A        0      0        2 
   1  chr1_53324858   Sample    C    A        0      0        2 
   1  chr1_53328429     AAsi    C    T        1      2        2 
   1  chr1_53328429     AKia    C    T        0      0        2 
   1  chr1_53328429     AOna    C    T        0      0        2 
   1  chr1_53328429     ASom    C    T      0.5      1        2 
   1  chr1_53328429     HCab    C    T        0      0        2 
   1  chr1_53328429     HPrz    C    T        0      0        2 
   1  chr1_53328429     ZBoe    C    T        0      0        2 
   1  chr1_53328429     ZGre    C    T        0      0        2 
   1  chr1_53328429     ZHar    C    T        0      0        2 
   1  chr1_53328429   Sample    C    T        1      2        2 
   1  chr1_53330213     AAsi    T    C        0      0        2 
   1  chr1_53330213     AKia    T    C        0      0        2 
   1  chr1_53330213     AOna    T    C        0      0        2 
   1  chr1_53330213     ASom    T    C        0      0        2 
   1  chr1_53330213     HCab    T    C        1      2        2 
   1  chr1_53330213     HPrz    T    C        1      2        2 
   1  chr1_53330213     ZBoe    T    C        0      0        2 
   1  chr1_53330213     ZGre    T    C        0      0        2 
   1  chr1_53330213     ZHar    T    C        0      0        2 
   1  chr1_53330213   Sample    T    C        0      0        2 
   1  chr1_53337529     AAsi    G    A        0      0        2 
   1  chr1_53337529     AKia    G    A        0      0        2 
   1  chr1_53337529     AOna    G    A        0      0        2 
   1  chr1_53337529     ASom    G    A        0      0        2 
   1  chr1_53337529     HCab    G    A        0      0        2 
   1  chr1_53337529     HPrz    G    A        0      0        2 
   1  chr1_53337529     ZBoe    G    A        0      0        2 
   1  chr1_53337529     ZGre    G    A      0.5      1        2 
   1  chr1_53337529     ZHar    G    A        0      0        2 
   1  chr1_53337529   Sample    G    A        0      0        2 
   1  chr1_53339818     AAsi    A    C        1      2        2 
   1  chr1_53339818     AKia    A    C        0      0        2 
   1  chr1_53339818     AOna    A    C        0      0        2 
   1  chr1_53339818     ASom    A    C      0.5      1        2 
   1  chr1_53339818     HCab    A    C        0      0        2 
   1  chr1_53339818     HPrz    A    C        0      0        2 
   1  chr1_53339818     ZBoe    A    C        0      0        2 
   1  chr1_53339818     ZGre    A    C        0      0        2 
   1  chr1_53339818     ZHar    A    C        0      0        2 
   1  chr1_53339818   Sample    A    C        1      2        2 
   1  chr1_53341734     AAsi    G    A        0      0        2 
   1  chr1_53341734     AKia    G    A        0      0        2 
   1  chr1_53341734     AOna    G    A        0      0        2 
   1  chr1_53341734     ASom    G    A        0      0        2 
   1  chr1_53341734     HCab    G    A        1      2        2 
   1  chr1_53341734     HPrz    G    A        1      2        2 
   1  chr1_53341734     ZBoe    G    A        0      0        2 
   1  chr1_53341734     ZGre    G    A        0      0        2 
   1  chr1_53341734     ZHar    G    A        0      0        2 
   1  chr1_53341734   Sample    G    A        0      0        2 
   1  chr1_53342412     AAsi    C    T        0      0        2 
   1  chr1_53342412     AKia    C    T        0      0        2 
   1  chr1_53342412     AOna    C    T        0      0        2 
   1  chr1_53342412     ASom    C    T        0      0        2 
   1  chr1_53342412     HCab    C    T      0.5      1        2 
   1  chr1_53342412     HPrz    C    T      0.5      1        2 
   1  chr1_53342412     ZBoe    C    T        0      0        2 
   1  chr1_53342412     ZGre    C    T        0      0        2 
   1  chr1_53342412     ZHar    C    T        0      0        2 
   1  chr1_53342412   Sample    C    T        0      0        2 
   1  chr1_53347566     AAsi    T    C        1      2        2 
   1  chr1_53347566     AKia    T    C        0      0        2 
   1  chr1_53347566     AOna    T    C        0      0        2 
   1  chr1_53347566     ASom    T    C      0.5      1        2 
   1  chr1_53347566     HCab    T    C        0      0        2 
   1  chr1_53347566     HPrz    T    C        0      0        2 
   1  chr1_53347566     ZBoe    T    C        0      0        2 
   1  chr1_53347566     ZGre    T    C        0      0        2 
   1  chr1_53347566     ZHar    T    C        0      0        2 
   1  chr1_53347566   Sample    T    C        0      0        2 
   1  chr1_53348472     AAsi    T    C        0      0        2 
   1  chr1_53348472     AKia    T    C        0      0        2 
   1  chr1_53348472     AOna    T    C        0      0        2 
   1  chr1_53348472     ASom    T    C        0      0        2 
   1  chr1_53348472     HCab    T    C        0      0        2 
   1  chr1_53348472     HPrz    T    C      0.5      1        2 
   1  chr1_53348472     ZBoe    T    C        0      0        2 
   1  chr1_53348472     ZGre    T    C        0      0        2 
   1  chr1_53348472     ZHar    T    C        0      0        2 
   1  chr1_53348472   Sample    T    C        0      0        2 
   1  chr1_53351626     AAsi    T    C        1      2        2 
   1  chr1_53351626     AKia    T    C        0      0        2 
   1  chr1_53351626     AOna    T    C        0      0        2 
   1  chr1_53351626     ASom    T    C        1      2        2 
   1  chr1_53351626     HCab    T    C        0      0        2 
   1  chr1_53351626     HPrz    T    C      0.5      1        2 
   1  chr1_53351626     ZBoe    T    C        0      0        2 
   1  chr1_53351626     ZGre    T    C        0      0        2 
   1  chr1_53351626     ZHar    T    C        0      0        2 
   1  chr1_53351626   Sample    T    C        1      2        2 
   1  chr1_53361356     AAsi    G    A        0      0        2 
   1  chr1_53361356     AKia    G    A        0      0        2 
   1  chr1_53361356     AOna    G    A        0      0        2 
   1  chr1_53361356     ASom    G    A        0      0        2 
   1  chr1_53361356     HCab    G    A        1      2        2 
   1  chr1_53361356     HPrz    G    A        1      2        2 
   1  chr1_53361356     ZBoe    G    A        0      0        2 
   1  chr1_53361356     ZGre    G    A        0      0        2 
   1  chr1_53361356     ZHar    G    A        0      0        2 
   1  chr1_53361356   Sample    G    A        0      0        2 
   1  chr1_53362584     AAsi    G    A        0      0        2 
   1  chr1_53362584     AKia    G    A        0      0        2 
   1  chr1_53362584     AOna    G    A        0      0        2 
   1  chr1_53362584     ASom    G    A        0      0        2 
   1  chr1_53362584     HCab    G    A        0      0        2 
   1  chr1_53362584     HPrz    G    A        0      0        2 
   1  chr1_53362584     ZBoe    G    A        0      0        2 
   1  chr1_53362584     ZGre    G    A      0.5      1        2 
   1  chr1_53362584     ZHar    G    A        0      0        2 
   1  chr1_53362584   Sample    G    A        0      0        2 
   1  chr1_53366673     AAsi    G    A        0      0        2 
   1  chr1_53366673     AKia    G    A        0      0        2 
   1  chr1_53366673     AOna    G    A        0      0        2 
   1  chr1_53366673     ASom    G    A        0      0        2 
   1  chr1_53366673     HCab    G    A        0      0        2 
   1  chr1_53366673     HPrz    G    A        0      0        2 
   1  chr1_53366673     ZBoe    G    A        0      0        2 
   1  chr1_53366673     ZGre    G    A      0.5      1        2 
   1  chr1_53366673     ZHar    G    A        0      0        2 
   1  chr1_53366673   Sample    G    A        0      0        2 
   1  chr1_53372541     AAsi    T    A        0      0        2 
   1  chr1_53372541     AKia    T    A        0      0        2 
   1  chr1_53372541     AOna    T    A        0      0        2 
   1  chr1_53372541     ASom    T    A        0      0        2 
   1  chr1_53372541     HCab    T    A        1      2        2 
   1  chr1_53372541     HPrz    T    A        1      2        2 
   1  chr1_53372541     ZBoe    T    A      0.5      1        2 
   1  chr1_53372541     ZGre    T    A        0      0        2 
   1  chr1_53372541     ZHar    T    A        1      2        2 
   1  chr1_53372541   Sample    T    A        0      0        2 
   1  chr1_53372914     AAsi    A    G        0      0        2 
   1  chr1_53372914     AKia    A    G        0      0        2 
   1  chr1_53372914     AOna    A    G        0      0        2 
   1  chr1_53372914     ASom    A    G        0      0        2 
   1  chr1_53372914     HCab    A    G        1      2        2 
   1  chr1_53372914     HPrz    A    G        1      2        2 
   1  chr1_53372914     ZBoe    A    G        0      0        2 
   1  chr1_53372914     ZGre    A    G        0      0        2 
   1  chr1_53372914     ZHar    A    G        0      0        2 
   1  chr1_53372914   Sample    A    G        0      0        2 
   1  chr1_53420284     AAsi    G    A        0      0        2 
   1  chr1_53420284     AKia    G    A        0      0        2 
   1  chr1_53420284     AOna    G    A      0.5      1        2 
   1  chr1_53420284     ASom    G    A        0      0        2 
   1  chr1_53420284     HCab    G    A        0      0        2 
   1  chr1_53420284     HPrz    G    A        0      0        2 
   1  chr1_53420284     ZBoe    G    A        0      0        2 
   1  chr1_53420284     ZGre    G    A        0      0        2 
   1  chr1_53420284     ZHar    G    A        0      0        2 
   1  chr1_53420284   Sample    G    A        0      0        2 
   1  chr1_53427165     AAsi    C    G        0      0        2 
   1  chr1_53427165     AKia    C    G        0      0        2 
   1  chr1_53427165     AOna    C    G        0      0        2 
   1  chr1_53427165     ASom    C    G        0      0        2 
   1  chr1_53427165     HCab    C    G        1      2        2 
   1  chr1_53427165     HPrz    C    G        1      2        2 
   1  chr1_53427165     ZBoe    C    G        0      0        2 
   1  chr1_53427165     ZGre    C    G        0      0        2 
   1  chr1_53427165     ZHar    C    G        0      0        2 
   1  chr1_53427165   Sample    C    G        0      0        2 
   1  chr1_53432805     AAsi    A    C        0      0        2 
   1  chr1_53432805     AKia    A    C        0      0        2 
   1  chr1_53432805     AOna    A    C        0      0        2 
   1  chr1_53432805     ASom    A    C        0      0        2 
   1  chr1_53432805     HCab    A    C        0      0        2 
   1  chr1_53432805     HPrz    A    C        0      0        2 
   1  chr1_53432805     ZBoe    A    C        1      2        2 
   1  chr1_53432805     ZGre    A    C        0      0        2 
   1  chr1_53432805     ZHar    A    C        0      0        2 
   1  chr1_53432805   Sample    A    C        0      0        2 
   1  chr1_53433256     AAsi    A    G        0      0        2 
   1  chr1_53433256     AKia    A    G        0      0        2 
   1  chr1_53433256     AOna    A    G        0      0        2 
   1  chr1_53433256     ASom    A    G        0      0        2 
   1  chr1_53433256     HCab    A    G        0      0        2 
   1  chr1_53433256     HPrz    A    G        0      0        2 
   1  chr1_53433256     ZBoe    A    G        0      0        2 
   1  chr1_53433256     ZGre    A    G        0      0        2 
   1  chr1_53433256     ZHar    A    G      0.5      1        2 
   1  chr1_53433256   Sample    A    G        0      0        2 
   1  chr1_53451429     AAsi    A    G        0      0        2 
   1  chr1_53451429     AKia    A    G      0.5      1        2 
   1  chr1_53451429     AOna    A    G        0      0        2 
   1  chr1_53451429     ASom    A    G        0      0        2 
   1  chr1_53451429     HCab    A    G        0      0        2 
   1  chr1_53451429     HPrz    A    G        0      0        2 
   1  chr1_53451429     ZBoe    A    G        0      0        2 
   1  chr1_53451429     ZGre    A    G        0      0        2 
   1  chr1_53451429     ZHar    A    G        0      0        2 
   1  chr1_53451429   Sample    A    G        0      0        2 
   1  chr1_53459104     AAsi    A    G        0      0        2 
   1  chr1_53459104     AKia    A    G        1      2        2 
   1  chr1_53459104     AOna    A    G        1      2        2 
   1  chr1_53459104     ASom    A    G        0      0        2 
   1  chr1_53459104     HCab    A    G        0      0        2 
   1  chr1_53459104     HPrz    A    G        0      0        2 
   1  chr1_53459104     ZBoe    A    G        0      0        2 
   1  chr1_53459104     ZGre    A    G        0      0        2 
   1  chr1_53459104     ZHar    A    G        0      0        2 
   1  chr1_53459104   Sample    A    G        0      0        2 
   1  chr1_53463915     AAsi    G    A        0      0        2 
   1  chr1_53463915     AKia    G    A        0      0        2 
   1  chr1_53463915     AOna    G    A        0      0        2 
   1  chr1_53463915     ASom    G    A        0      0        2 
   1  chr1_53463915     HCab    G    A        0      0        2 
   1  chr1_53463915     HPrz    G    A        0      0        2 
   1  chr1_53463915     ZBoe    G    A        1      2        2 
   1  chr1_53463915     ZGre    G    A      0.5      1        2 
   1  chr1_53463915     ZHar    G    A      0.5      1        2 
   1  chr1_53463915   Sample    G    A        0      0        2 
   1  chr1_53468652     AAsi    T    C        0      0        2 
   1  chr1_53468652     AKia    T    C        0      0        2 
   1  chr1_53468652     AOna    T    C        0      0        2 
   1  chr1_53468652     ASom    T    C        0      0        2 
   1  chr1_53468652     HCab    T    C        1      2        2 
   1  chr1_53468652     HPrz    T    C        1      2        2 
   1  chr1_53468652     ZBoe    T    C        0      0        2 
   1  chr1_53468652     ZGre    T    C        0      0        2 
   1  chr1_53468652     ZHar    T    C        0      0        2 
   1  chr1_53468652   Sample    T    C        0      0        2 
   1  chr1_53477350     AAsi    C    A        0      0        2 
   1  chr1_53477350     AKia    C    A        0      0        2 
   1  chr1_53477350     AOna    C    A        0      0        2 
   1  chr1_53477350     ASom    C    A        0      0        2 
   1  chr1_53477350     HCab    C    A        0      0        2 
   1  chr1_53477350     HPrz    C    A        0      0        2 
   1  chr1_53477350     ZBoe    C    A      0.5      1        2 
   1  chr1_53477350     ZGre    C    A        0      0        2 
   1  chr1_53477350     ZHar    C    A        0      0        2 
   1  chr1_53477350   Sample    C    A        0      0        2 
   1  chr1_53479115     AAsi    G    A        0      0        2 
   1  chr1_53479115     AKia    G    A      0.5      1        2 
   1  chr1_53479115     AOna    G    A        0      0        2 
   1  chr1_53479115     ASom    G    A        0      0        2 
   1  chr1_53479115     HCab    G    A        0      0        2 
   1  chr1_53479115     HPrz    G    A        0      0        2 
   1  chr1_53479115     ZBoe    G    A        0      0        2 
   1  chr1_53479115     ZGre    G    A        0      0        2 
   1  chr1_53479115     ZHar    G    A        0      0        2 
   1  chr1_53479115   Sample    G    A        0      0        2 
   1  chr1_53480989     AAsi    C    T        0      0        2 
   1  chr1_53480989     AKia    C    T        0      0        2 
   1  chr1_53480989     AOna    C    T        0      0        2 
   1  chr1_53480989     ASom    C    T        0      0        2 
   1  chr1_53480989     HCab    C    T      0.5      1        2 
   1  chr1_53480989     HPrz    C    T        0      0        2 
   1  chr1_53480989     ZBoe    C    T        0      0        2 
   1  chr1_53480989     ZGre    C    T        0      0        2 
   1  chr1_53480989     ZHar    C    T        0      0        2 
   1  chr1_53480989   Sample    C    T        0      0        2 
   1  chr1_53483910     AAsi    C    A        0      0        2 
   1  chr1_53483910     AKia    C    A      0.5      1        2 
   1  chr1_53483910     AOna    C    A        0      0        2 
   1  chr1_53483910     ASom    C    A        0      0        2 
   1  chr1_53483910     HCab    C    A        0      0        2 
   1  chr1_53483910     HPrz    C    A        0      0        2 
   1  chr1_53483910     ZBoe    C    A        0      0        2 
   1  chr1_53483910     ZGre    C    A        0      0        2 
   1  chr1_53483910     ZHar    C    A        0      0        2 
   1  chr1_53483910   Sample    C    A        0      0        2 
   1  chr1_53492005     AAsi    T    G        0      0        2 
   1  chr1_53492005     AKia    T    G        0      0        2 
   1  chr1_53492005     AOna    T    G        0      0        2 
   1  chr1_53492005     ASom    T    G        0      0        2 
   1  chr1_53492005     HCab    T    G        0      0        2 
   1  chr1_53492005     HPrz    T    G        0      0        2 
   1  chr1_53492005     ZBoe    T    G        0      0        2 
   1  chr1_53492005     ZGre    T    G        1      2        2 
   1  chr1_53492005     ZHar    T    G        0      0        2 
   1  chr1_53492005   Sample    T    G        0      0        2 
   1  chr1_53504395     AAsi    G    A        0      0        2 
   1  chr1_53504395     AKia    G    A        0      0        2 
   1  chr1_53504395     AOna    G    A        0      0        2 
   1  chr1_53504395     ASom    G    A        0      0        2 
   1  chr1_53504395     HCab    G    A        0      0        2 
   1  chr1_53504395     HPrz    G    A        0      0        2 
   1  chr1_53504395     ZBoe    G    A        0      0        2 
   1  chr1_53504395     ZGre    G    A        0      0        2 
   1  chr1_53504395     ZHar    G    A        1      2        2 
   1  chr1_53504395   Sample    G    A        0      0        2 
   1  chr1_53504914     AAsi    G    T        0      0        2 
   1  chr1_53504914     AKia    G    T        0      0        2 
   1  chr1_53504914     AOna    G    T        0      0        2 
   1  chr1_53504914     ASom    G    T        0      0        2 
   1  chr1_53504914     HCab    G    T        0      0        2 
   1  chr1_53504914     HPrz    G    T        0      0        2 
   1  chr1_53504914     ZBoe    G    T        0      0        2 
   1  chr1_53504914     ZGre    G    T      0.5      1        2 
   1  chr1_53504914     ZHar    G    T        0      0        2 
   1  chr1_53504914   Sample    G    T        0      0        2 
   1  chr1_53519805     AAsi    G    A        0      0        2 
   1  chr1_53519805     AKia    G    A        0      0        2 
   1  chr1_53519805     AOna    G    A        0      0        2 
   1  chr1_53519805     ASom    G    A        0      0        2 
   1  chr1_53519805     HCab    G    A        1      2        2 
   1  chr1_53519805     HPrz    G    A        0      0        2 
   1  chr1_53519805     ZBoe    G    A        0      0        2 
   1  chr1_53519805     ZGre    G    A        0      0        2 
   1  chr1_53519805     ZHar    G    A        0      0        2 
   1  chr1_53519805   Sample    G    A        0      0        2 
   1  chr1_53521191     AAsi    A    C        0      0        2 
   1  chr1_53521191     AKia    A    C        0      0        2 
   1  chr1_53521191     AOna    A    C        0      0        2 
   1  chr1_53521191     ASom    A    C        0      0        2 
   1  chr1_53521191     HCab    A    C        0      0        2 
   1  chr1_53521191     HPrz    A    C      0.5      1        2 
   1  chr1_53521191     ZBoe    A    C        0      0        2 
   1  chr1_53521191     ZGre    A    C        0      0        2 
   1  chr1_53521191     ZHar    A    C        0      0        2 
   1  chr1_53521191   Sample    A    C        0      0        2 
   1  chr1_53521534     AAsi    A    G        0      0        2 
   1  chr1_53521534     AKia    A    G        0      0        2 
   1  chr1_53521534     AOna    A    G        0      0        2 
   1  chr1_53521534     ASom    A    G        0      0        2 
   1  chr1_53521534     HCab    A    G        0      0        2 
   1  chr1_53521534     HPrz    A    G        0      0        2 
   1  chr1_53521534     ZBoe    A    G      0.5      1        2 
   1  chr1_53521534     ZGre    A    G        0      0        2 
   1  chr1_53521534     ZHar    A    G        0      0        2 
   1  chr1_53521534   Sample    A    G        0      0        2 
   1  chr1_53540968     AAsi    T    C        0      0        2 
   1  chr1_53540968     AKia    T    C      0.5      1        2 
   1  chr1_53540968     AOna    T    C        0      0        2 
   1  chr1_53540968     ASom    T    C        0      0        2 
   1  chr1_53540968     HCab    T    C        0      0        2 
   1  chr1_53540968     HPrz    T    C        0      0        2 
   1  chr1_53540968     ZBoe    T    C        0      0        2 
   1  chr1_53540968     ZGre    T    C        0      0        2 
   1  chr1_53540968     ZHar    T    C        0      0        2 
   1  chr1_53540968   Sample    T    C        0      0        2 
   1  chr1_53546117     AAsi    C    T        0      0        2 
   1  chr1_53546117     AKia    C    T        0      0        2 
   1  chr1_53546117     AOna    C    T        0      0        2 
   1  chr1_53546117     ASom    C    T        0      0        2 
   1  chr1_53546117     HCab    C    T        0      0        2 
   1  chr1_53546117     HPrz    C    T        0      0        2 
   1  chr1_53546117     ZBoe    C    T        0      0        2 
   1  chr1_53546117     ZGre    C    T      0.5      1        2 
   1  chr1_53546117     ZHar    C    T        0      0        2 
   1  chr1_53546117   Sample    C    T        0      0        2 
   1  chr1_53553596     AAsi    C    G        0      0        2 
   1  chr1_53553596     AKia    C    G        0      0        2 
   1  chr1_53553596     AOna    C    G        0      0        2 
   1  chr1_53553596     ASom    C    G        0      0        2 
   1  chr1_53553596     HCab    C    G        0      0        2 
   1  chr1_53553596     HPrz    C    G        0      0        2 
   1  chr1_53553596     ZBoe    C    G      0.5      1        2 
   1  chr1_53553596     ZGre    C    G        0      0        2 
   1  chr1_53553596     ZHar    C    G        0      0        2 
   1  chr1_53553596   Sample    C    G        0      0        2 
   1  chr1_53555129     AAsi    A    C        0      0        2 
   1  chr1_53555129     AKia    A    C        0      0        2 
   1  chr1_53555129     AOna    A    C        0      0        2 
   1  chr1_53555129     ASom    A    C        0      0        2 
   1  chr1_53555129     HCab    A    C        0      0        2 
   1  chr1_53555129     HPrz    A    C        0      0        2 
   1  chr1_53555129     ZBoe    A    C        0      0        2 
   1  chr1_53555129     ZGre    A    C        1      2        2 
   1  chr1_53555129     ZHar    A    C        0      0        2 
   1  chr1_53555129   Sample    A    C        0      0        2 
   1  chr1_53555528     AAsi    T    C        0      0        2 
   1  chr1_53555528     AKia    T    C        0      0        2 
   1  chr1_53555528     AOna    T    C        0      0        2 
   1  chr1_53555528     ASom    T    C        0      0        2 
   1  chr1_53555528     HCab    T    C        1      2        2 
   1  chr1_53555528     HPrz    T    C        1      2        2 
   1  chr1_53555528     ZBoe    T    C        0      0        2 
   1  chr1_53555528     ZGre    T    C        0      0        2 
   1  chr1_53555528     ZHar    T    C        0      0        2 
   1  chr1_53555528   Sample    T    C        0      0        2 
   1  chr1_53564133     AAsi    A    C        1      2        2 
   1  chr1_53564133     AKia    A    C        0      0        2 
   1  chr1_53564133     AOna    A    C        0      0        2 
   1  chr1_53564133     ASom    A    C        0      0        2 
   1  chr1_53564133     HCab    A    C        0      0        2 
   1  chr1_53564133     HPrz    A    C        0      0        2 
   1  chr1_53564133     ZBoe    A    C        0      0        2 
   1  chr1_53564133     ZGre    A    C        0      0        2 
   1  chr1_53564133     ZHar    A    C        0      0        2 
   1  chr1_53564133   Sample    A    C        1      2        2 
   1  chr1_53566901     AAsi    C    T        0      0        2 
   1  chr1_53566901     AKia    C    T        0      0        2 
   1  chr1_53566901     AOna    C    T        0      0        2 
   1  chr1_53566901     ASom    C    T        0      0        2 
   1  chr1_53566901     HCab    C    T        0      0        2 
   1  chr1_53566901     HPrz    C    T        0      0        2 
   1  chr1_53566901     ZBoe    C    T      0.5      1        2 
   1  chr1_53566901     ZGre    C    T        0      0        2 
   1  chr1_53566901     ZHar    C    T        0      0        2 
   1  chr1_53566901   Sample    C    T        0      0        2 
   1  chr1_53581141     AAsi    A    G        0      0        2 
   1  chr1_53581141     AKia    A    G        0      0        2 
   1  chr1_53581141     AOna    A    G        0      0        2 
   1  chr1_53581141     ASom    A    G        0      0        2 
   1  chr1_53581141     HCab    A    G        1      2        2 
   1  chr1_53581141     HPrz    A    G        1      2        2 
   1  chr1_53581141     ZBoe    A    G        0      0        2 
   1  chr1_53581141     ZGre    A    G        0      0        2 
   1  chr1_53581141     ZHar    A    G        0      0        2 
   1  chr1_53581141   Sample    A    G        0      0        2 
   1  chr1_53585741     AAsi    C    A        0      0        2 
   1  chr1_53585741     AKia    C    A        0      0        2 
   1  chr1_53585741     AOna    C    A        0      0        2 
   1  chr1_53585741     ASom    C    A        0      0        2 
   1  chr1_53585741     HCab    C    A        1      2        2 
   1  chr1_53585741     HPrz    C    A        1      2        2 
   1  chr1_53585741     ZBoe    C    A        0      0        2 
   1  chr1_53585741     ZGre    C    A        0      0        2 
   1  chr1_53585741     ZHar    C    A        0      0        2 
   1  chr1_53585741   Sample    C    A        0      0        2 
   1  chr1_53589541     AAsi    G    A        0      0        2 
   1  chr1_53589541     AKia    G    A        0      0        2 
   1  chr1_53589541     AOna    G    A        0      0        2 
   1  chr1_53589541     ASom    G    A        0      0        2 
   1  chr1_53589541     HCab    G    A        0      0        2 
   1  chr1_53589541     HPrz    G    A        0      0        2 
   1  chr1_53589541     ZBoe    G    A        0      0        2 
   1  chr1_53589541     ZGre    G    A        0      0        2 
   1  chr1_53589541     ZHar    G    A        1      2        2 
   1  chr1_53589541   Sample    G    A        0      0        2 
   1  chr1_53594238     AAsi    G    T        0      0        2 
   1  chr1_53594238     AKia    G    T        0      0        2 
   1  chr1_53594238     AOna    G    T        0      0        2 
   1  chr1_53594238     ASom    G    T        0      0        2 
   1  chr1_53594238     HCab    G    T        1      2        2 
   1  chr1_53594238     HPrz    G    T        1      2        2 
   1  chr1_53594238     ZBoe    G    T        0      0        2 
   1  chr1_53594238     ZGre    G    T        0      0        2 
   1  chr1_53594238     ZHar    G    T        0      0        2 
   1  chr1_53594238   Sample    G    T        0      0        2 
   1  chr1_53597704     AAsi    T    A        0      0        2 
   1  chr1_53597704     AKia    T    A        1      2        2 
   1  chr1_53597704     AOna    T    A      0.5      1        2 
   1  chr1_53597704     ASom    T    A        0      0        2 
   1  chr1_53597704     HCab    T    A        1      2        2 
   1  chr1_53597704     HPrz    T    A        1      2        2 
   1  chr1_53597704     ZBoe    T    A        0      0        2 
   1  chr1_53597704     ZGre    T    A        0      0        2 
   1  chr1_53597704     ZHar    T    A        0      0        2 
   1  chr1_53597704   Sample    T    A        0      0        2 
   1  chr1_53598759     AAsi    A    G        0      0        2 
   1  chr1_53598759     AKia    A    G        0      0        2 
   1  chr1_53598759     AOna    A    G        0      0        2 
   1  chr1_53598759     ASom    A    G        0      0        2 
   1  chr1_53598759     HCab    A    G        0      0        2 
   1  chr1_53598759     HPrz    A    G        0      0        2 
   1  chr1_53598759     ZBoe    A    G        0      0        2 
   1  chr1_53598759     ZGre    A    G        0      0        2 
   1  chr1_53598759     ZHar    A    G        1      2        2 
   1  chr1_53598759   Sample    A    G        0      0        2 
   1  chr1_53601789     AAsi    T    C        0      0        2 
   1  chr1_53601789     AKia    T    C        0      0        2 
   1  chr1_53601789     AOna    T    C        0      0        2 
   1  chr1_53601789     ASom    T    C        0      0        2 
   1  chr1_53601789     HCab    T    C        0      0        2 
   1  chr1_53601789     HPrz    T    C        0      0        2 
   1  chr1_53601789     ZBoe    T    C        0      0        2 
   1  chr1_53601789     ZGre    T    C        0      0        2 
   1  chr1_53601789     ZHar    T    C        1      2        2 
   1  chr1_53601789   Sample    T    C        0      0        2 
   1  chr1_53623125     AAsi    A    G        0      0        2 
   1  chr1_53623125     AKia    A    G        0      0        2 
   1  chr1_53623125     AOna    A    G        0      0        2 
   1  chr1_53623125     ASom    A    G        0      0        2 
   1  chr1_53623125     HCab    A    G        1      2        2 
   1  chr1_53623125     HPrz    A    G        1      2        2 
   1  chr1_53623125     ZBoe    A    G        0      0        2 
   1  chr1_53623125     ZGre    A    G        0      0        2 
   1  chr1_53623125     ZHar    A    G        0      0        2 
   1  chr1_53623125   Sample    A    G        0      0        2 
   1  chr1_53626176     AAsi    T    C        0      0        2 
   1  chr1_53626176     AKia    T    C        0      0        2 
   1  chr1_53626176     AOna    T    C        0      0        2 
   1  chr1_53626176     ASom    T    C        0      0        2 
   1  chr1_53626176     HCab    T    C        0      0        2 
   1  chr1_53626176     HPrz    T    C        0      0        2 
   1  chr1_53626176     ZBoe    T    C        0      0        2 
   1  chr1_53626176     ZGre    T    C      0.5      1        2 
   1  chr1_53626176     ZHar    T    C        0      0        2 
   1  chr1_53626176   Sample    T    C        0      0        2 
   1  chr1_53626346     AAsi    G    A        0      0        2 
   1  chr1_53626346     AKia    G    A        0      0        2 
   1  chr1_53626346     AOna    G    A        0      0        2 
   1  chr1_53626346     ASom    G    A        0      0        2 
   1  chr1_53626346     HCab    G    A      0.5      1        2 
   1  chr1_53626346     HPrz    G    A        0      0        2 
   1  chr1_53626346     ZBoe    G    A        0      0        2 
   1  chr1_53626346     ZGre    G    A        0      0        2 
   1  chr1_53626346     ZHar    G    A        0      0        2 
   1  chr1_53626346   Sample    G    A        0      0        2 
   1  chr1_53642410     AAsi    C    T        0      0        2 
   1  chr1_53642410     AKia    C    T        0      0        2 
   1  chr1_53642410     AOna    C    T        0      0        2 
   1  chr1_53642410     ASom    C    T        0      0        2 
   1  chr1_53642410     HCab    C    T        0      0        2 
   1  chr1_53642410     HPrz    C    T        0      0        2 
   1  chr1_53642410     ZBoe    C    T      0.5      1        2 
   1  chr1_53642410     ZGre    C    T        0      0        2 
   1  chr1_53642410     ZHar    C    T        0      0        2 
   1  chr1_53642410   Sample    C    T        0      0        2 
   1  chr1_53644826     AAsi    C    T        0      0        2 
   1  chr1_53644826     AKia    C    T        0      0        2 
   1  chr1_53644826     AOna    C    T        0      0        2 
   1  chr1_53644826     ASom    C    T        0      0        2 
   1  chr1_53644826     HCab    C    T        1      2        2 
   1  chr1_53644826     HPrz    C    T        1      2        2 
   1  chr1_53644826     ZBoe    C    T        0      0        2 
   1  chr1_53644826     ZGre    C    T        0      0        2 
   1  chr1_53644826     ZHar    C    T        1      2        2 
   1  chr1_53644826   Sample    C    T        0      0        2 
   1  chr1_53645265     AAsi    A    G        1      2        2 
   1  chr1_53645265     AKia    A    G        0      0        2 
   1  chr1_53645265     AOna    A    G        0      0        2 
   1  chr1_53645265     ASom    A    G        1      2        2 
   1  chr1_53645265     HCab    A    G        0      0        2 
   1  chr1_53645265     HPrz    A    G        0      0        2 
   1  chr1_53645265     ZBoe    A    G        0      0        2 
   1  chr1_53645265     ZGre    A    G        0      0        2 
   1  chr1_53645265     ZHar    A    G        0      0        2 
   1  chr1_53645265   Sample    A    G        1      2        2 
   1  chr1_53652441     AAsi    A    G        0      0        2 
   1  chr1_53652441     AKia    A    G        0      0        2 
   1  chr1_53652441     AOna    A    G        0      0        2 
   1  chr1_53652441     ASom    A    G        0      0        2 
   1  chr1_53652441     HCab    A    G        0      0        2 
   1  chr1_53652441     HPrz    A    G        0      0        2 
   1  chr1_53652441     ZBoe    A    G        0      0        2 
   1  chr1_53652441     ZGre    A    G      0.5      1        2 
   1  chr1_53652441     ZHar    A    G        0      0        2 
   1  chr1_53652441   Sample    A    G        0      0        2 
   1  chr1_53659963     AAsi    T    C        0      0        2 
   1  chr1_53659963     AKia    T    C        0      0        2 
   1  chr1_53659963     AOna    T    C        0      0        2 
   1  chr1_53659963     ASom    T    C        0      0        2 
   1  chr1_53659963     HCab    T    C        0      0        2 
   1  chr1_53659963     HPrz    T    C        0      0        2 
   1  chr1_53659963     ZBoe    T    C        0      0        2 
   1  chr1_53659963     ZGre    T    C        1      2        2 
   1  chr1_53659963     ZHar    T    C        0      0        2 
   1  chr1_53659963   Sample    T    C        0      0        2 
   1  chr1_53661223     AAsi    A    G        0      0        2 
   1  chr1_53661223     AKia    A    G        0      0        2 
   1  chr1_53661223     AOna    A    G        0      0        2 
   1  chr1_53661223     ASom    A    G        0      0        2 
   1  chr1_53661223     HCab    A    G        0      0        2 
   1  chr1_53661223     HPrz    A    G        0      0        2 
   1  chr1_53661223     ZBoe    A    G        0      0        2 
   1  chr1_53661223     ZGre    A    G        0      0        2 
   1  chr1_53661223     ZHar    A    G        1      2        2 
   1  chr1_53661223   Sample    A    G        0      0        2 
   1  chr1_53664403     AAsi    A    C        0      0        2 
   1  chr1_53664403     AKia    A    C        0      0        2 
   1  chr1_53664403     AOna    A    C        0      0        2 
   1  chr1_53664403     ASom    A    C        0      0        2 
   1  chr1_53664403     HCab    A    C        0      0        2 
   1  chr1_53664403     HPrz    A    C        0      0        2 
   1  chr1_53664403     ZBoe    A    C        0      0        2 
   1  chr1_53664403     ZGre    A    C        0      0        2 
   1  chr1_53664403     ZHar    A    C        1      2        2 
   1  chr1_53664403   Sample    A    C        0      0        2 
   1  chr1_53669794     AAsi    A    G        0      0        2 
   1  chr1_53669794     AKia    A    G        0      0        2 
   1  chr1_53669794     AOna    A    G        0      0        2 
   1  chr1_53669794     ASom    A    G        0      0        2 
   1  chr1_53669794     HCab    A    G        1      2        2 
   1  chr1_53669794     HPrz    A    G        1      2        2 
   1  chr1_53669794     ZBoe    A    G        0      0        2 
   1  chr1_53669794     ZGre    A    G        0      0        2 
   1  chr1_53669794     ZHar    A    G        0      0        2 
   1  chr1_53669794   Sample    A    G        0      0        2 
   1  chr1_53672543     AAsi    A    C        0      0        2 
   1  chr1_53672543     AKia    A    C      0.5      1        2 
   1  chr1_53672543     AOna    A    C        1      2        2 
   1  chr1_53672543     ASom    A    C        0      0        2 
   1  chr1_53672543     HCab    A    C        0      0        2 
   1  chr1_53672543     HPrz    A    C        0      0        2 
   1  chr1_53672543     ZBoe    A    C        0      0        2 
   1  chr1_53672543     ZGre    A    C        0      0        2 
   1  chr1_53672543     ZHar    A    C        0      0        2 
   1  chr1_53672543   Sample    A    C        0      0        2 
   1  chr1_53678053     AAsi    A    G        0      0        2 
   1  chr1_53678053     AKia    A    G      0.5      1        2 
   1  chr1_53678053     AOna    A    G        0      0        2 
   1  chr1_53678053     ASom    A    G        0      0        2 
   1  chr1_53678053     HCab    A    G        0      0        2 
   1  chr1_53678053     HPrz    A    G        0      0        2 
   1  chr1_53678053     ZBoe    A    G        0      0        2 
   1  chr1_53678053     ZGre    A    G        0      0        2 
   1  chr1_53678053     ZHar    A    G        0      0        2 
   1  chr1_53678053   Sample    A    G        0      0        2 
   1  chr1_53683657     AAsi    G    A        1      2        2 
   1  chr1_53683657     AKia    G    A        0      0        2 
   1  chr1_53683657     AOna    G    A        0      0        2 
   1  chr1_53683657     ASom    G    A        1      2        2 
   1  chr1_53683657     HCab    G    A        0      0        2 
   1  chr1_53683657     HPrz    G    A        0      0        2 
   1  chr1_53683657     ZBoe    G    A        0      0        2 
   1  chr1_53683657     ZGre    G    A        0      0        2 
   1  chr1_53683657     ZHar    G    A        0      0        2 
   1  chr1_53683657   Sample    G    A        1      2        2 
   1  chr1_53685009     AAsi    T    C        1      2        2 
   1  chr1_53685009     AKia    T    C        0      0        2 
   1  chr1_53685009     AOna    T    C        0      0        2 
   1  chr1_53685009     ASom    T    C        1      2        2 
   1  chr1_53685009     HCab    T    C        0      0        2 
   1  chr1_53685009     HPrz    T    C        0      0        2 
   1  chr1_53685009     ZBoe    T    C        0      0        2 
   1  chr1_53685009     ZGre    T    C        0      0        2 
   1  chr1_53685009     ZHar    T    C        0      0        2 
   1  chr1_53685009   Sample    T    C        1      2        2 
   1  chr1_53691566     AAsi    A    G        0      0        2 
   1  chr1_53691566     AKia    A    G        0      0        2 
   1  chr1_53691566     AOna    A    G        0      0        2 
   1  chr1_53691566     ASom    A    G        0      0        2 
   1  chr1_53691566     HCab    A    G        0      0        2 
   1  chr1_53691566     HPrz    A    G        0      0        2 
   1  chr1_53691566     ZBoe    A    G      0.5      1        2 
   1  chr1_53691566     ZGre    A    G        0      0        2 
   1  chr1_53691566     ZHar    A    G        0      0        2 
   1  chr1_53691566   Sample    A    G        0      0        2 
   1  chr1_53694415     AAsi    T    C        0      0        2 
   1  chr1_53694415     AKia    T    C        0      0        2 
   1  chr1_53694415     AOna    T    C      0.5      1        2 
   1  chr1_53694415     ASom    T    C        0      0        2 
   1  chr1_53694415     HCab    T    C        0      0        2 
   1  chr1_53694415     HPrz    T    C        0      0        2 
   1  chr1_53694415     ZBoe    T    C        0      0        2 
   1  chr1_53694415     ZGre    T    C        0      0        2 
   1  chr1_53694415     ZHar    T    C        0      0        2 
   1  chr1_53694415   Sample    T    C        0      0        2 
   1  chr1_53721379     AAsi    A    G        0      0        2 
   1  chr1_53721379     AKia    A    G        0      0        2 
   1  chr1_53721379     AOna    A    G        1      2        2 
   1  chr1_53721379     ASom    A    G        0      0        2 
   1  chr1_53721379     HCab    A    G        0      0        2 
   1  chr1_53721379     HPrz    A    G        0      0        2 
   1  chr1_53721379     ZBoe    A    G        0      0        2 
   1  chr1_53721379     ZGre    A    G        0      0        2 
   1  chr1_53721379     ZHar    A    G        0      0        2 
   1  chr1_53721379   Sample    A    G        0      0        2 
   1  chr1_53729069     AAsi    C    T        0      0        2 
   1  chr1_53729069     AKia    C    T        0      0        2 
   1  chr1_53729069     AOna    C    T        0      0        2 
   1  chr1_53729069     ASom    C    T        0      0        2 
   1  chr1_53729069     HCab    C    T        1      2        2 
   1  chr1_53729069     HPrz    C    T        1      2        2 
   1  chr1_53729069     ZBoe    C    T        0      0        2 
   1  chr1_53729069     ZGre    C    T        0      0        2 
   1  chr1_53729069     ZHar    C    T        0      0        2 
   1  chr1_53729069   Sample    C    T        0      0        2 
   1  chr1_53729316     AAsi    A    G        0      0        2 
   1  chr1_53729316     AKia    A    G        0      0        2 
   1  chr1_53729316     AOna    A    G        0      0        2 
   1  chr1_53729316     ASom    A    G        0      0        2 
   1  chr1_53729316     HCab    A    G        0      0        2 
   1  chr1_53729316     HPrz    A    G      0.5      1        2 
   1  chr1_53729316     ZBoe    A    G        0      0        2 
   1  chr1_53729316     ZGre    A    G        0      0        2 
   1  chr1_53729316     ZHar    A    G        0      0        2 
   1  chr1_53729316   Sample    A    G        0      0        2 
   1  chr1_53730033     AAsi    G    C      0.5      1        2 
   1  chr1_53730033     AKia    G    C        0      0        2 
   1  chr1_53730033     AOna    G    C        0      0        2 
   1  chr1_53730033     ASom    G    C        1      2        2 
   1  chr1_53730033     HCab    G    C        0      0        2 
   1  chr1_53730033     HPrz    G    C        0      0        2 
   1  chr1_53730033     ZBoe    G    C        0      0        2 
   1  chr1_53730033     ZGre    G    C        0      0        2 
   1  chr1_53730033     ZHar    G    C        0      0        2 
   1  chr1_53730033   Sample    G    C        0      0        2 
   1  chr1_53743219     AAsi    T    C        0      0        2 
   1  chr1_53743219     AKia    T    C        0      0        2 
   1  chr1_53743219     AOna    T    C      0.5      1        2 
   1  chr1_53743219     ASom    T    C        0      0        2 
   1  chr1_53743219     HCab    T    C        0      0        2 
   1  chr1_53743219     HPrz    T    C        0      0        2 
   1  chr1_53743219     ZBoe    T    C        0      0        2 
   1  chr1_53743219     ZGre    T    C        0      0        2 
   1  chr1_53743219     ZHar    T    C        0      0        2 
   1  chr1_53743219   Sample    T    C        0      0        2 
   1  chr1_53743649     AAsi    T    C        0      0        2 
   1  chr1_53743649     AKia    T    C        0      0        2 
   1  chr1_53743649     AOna    T    C        0      0        2 
   1  chr1_53743649     ASom    T    C        0      0        2 
   1  chr1_53743649     HCab    T    C        1      2        2 
   1  chr1_53743649     HPrz    T    C        1      2        2 
   1  chr1_53743649     ZBoe    T    C        0      0        2 
   1  chr1_53743649     ZGre    T    C        0      0        2 
   1  chr1_53743649     ZHar    T    C        0      0        2 
   1  chr1_53743649   Sample    T    C        0      0        2 
   1  chr1_53746908     AAsi    T    C        0      0        2 
   1  chr1_53746908     AKia    T    C        0      0        2 
   1  chr1_53746908     AOna    T    C        0      0        2 
   1  chr1_53746908     ASom    T    C        0      0        2 
   1  chr1_53746908     HCab    T    C        1      2        2 
   1  chr1_53746908     HPrz    T    C        1      2        2 
   1  chr1_53746908     ZBoe    T    C        0      0        2 
   1  chr1_53746908     ZGre    T    C        0      0        2 
   1  chr1_53746908     ZHar    T    C        0      0        2 
   1  chr1_53746908   Sample    T    C        0      0        2 
   1  chr1_53749782     AAsi    A    G        0      0        2 
   1  chr1_53749782     AKia    A    G        0      0        2 
   1  chr1_53749782     AOna    A    G        0      0        2 
   1  chr1_53749782     ASom    A    G        0      0        2 
   1  chr1_53749782     HCab    A    G        0      0        2 
   1  chr1_53749782     HPrz    A    G        0      0        2 
   1  chr1_53749782     ZBoe    A    G      0.5      1        2 
   1  chr1_53749782     ZGre    A    G        0      0        2 
   1  chr1_53749782     ZHar    A    G        0      0        2 
   1  chr1_53749782   Sample    A    G        0      0        2 
   1  chr1_53757352     AAsi    G    A        0      0        2 
   1  chr1_53757352     AKia    G    A        0      0        2 
   1  chr1_53757352     AOna    G    A        0      0        2 
   1  chr1_53757352     ASom    G    A        0      0        2 
   1  chr1_53757352     HCab    G    A        0      0        2 
   1  chr1_53757352     HPrz    G    A        0      0        2 
   1  chr1_53757352     ZBoe    G    A        0      0        2 
   1  chr1_53757352     ZGre    G    A        1      2        2 
   1  chr1_53757352     ZHar    G    A        0      0        2 
   1  chr1_53757352   Sample    G    A        0      0        2 
   1  chr1_53766732     AAsi    T    C        0      0        2 
   1  chr1_53766732     AKia    T    C        0      0        2 
   1  chr1_53766732     AOna    T    C        0      0        2 
   1  chr1_53766732     ASom    T    C        0      0        2 
   1  chr1_53766732     HCab    T    C        0      0        2 
   1  chr1_53766732     HPrz    T    C        0      0        2 
   1  chr1_53766732     ZBoe    T    C        0      0        2 
   1  chr1_53766732     ZGre    T    C        0      0        2 
   1  chr1_53766732     ZHar    T    C        1      2        2 
   1  chr1_53766732   Sample    T    C        0      0        2 
   1  chr1_53767438     AAsi    A    G        0      0        2 
   1  chr1_53767438     AKia    A    G        0      0        2 
   1  chr1_53767438     AOna    A    G        0      0        2 
   1  chr1_53767438     ASom    A    G        0      0        2 
   1  chr1_53767438     HCab    A    G        1      2        2 
   1  chr1_53767438     HPrz    A    G        1      2        2 
   1  chr1_53767438     ZBoe    A    G        0      0        2 
   1  chr1_53767438     ZGre    A    G        0      0        2 
   1  chr1_53767438     ZHar    A    G        0      0        2 
   1  chr1_53767438   Sample    A    G        0      0        2 
   1  chr1_53768988     AAsi    A    G        0      0        2 
   1  chr1_53768988     AKia    A    G        0      0        2 
   1  chr1_53768988     AOna    A    G        0      0        2 
   1  chr1_53768988     ASom    A    G        0      0        2 
   1  chr1_53768988     HCab    A    G        0      0        2 
   1  chr1_53768988     HPrz    A    G        0      0        2 
   1  chr1_53768988     ZBoe    A    G        0      0        2 
   1  chr1_53768988     ZGre    A    G      0.5      1        2 
   1  chr1_53768988     ZHar    A    G        0      0        2 
   1  chr1_53768988   Sample    A    G        0      0        2 
   1  chr1_53777144     AAsi    G    A        0      0        2 
   1  chr1_53777144     AKia    G    A        0      0        2 
   1  chr1_53777144     AOna    G    A        0      0        2 
   1  chr1_53777144     ASom    G    A        0      0        2 
   1  chr1_53777144     HCab    G    A        0      0        2 
   1  chr1_53777144     HPrz    G    A        0      0        2 
   1  chr1_53777144     ZBoe    G    A        0      0        2 
   1  chr1_53777144     ZGre    G    A        0      0        2 
   1  chr1_53777144     ZHar    G    A        1      2        2 
   1  chr1_53777144   Sample    G    A        0      0        2 
   1  chr1_53784192     AAsi    C    T        0      0        2 
   1  chr1_53784192     AKia    C    T        0      0        2 
   1  chr1_53784192     AOna    C    T        0      0        2 
   1  chr1_53784192     ASom    C    T        0      0        2 
   1  chr1_53784192     HCab    C    T        0      0        2 
   1  chr1_53784192     HPrz    C    T        0      0        2 
   1  chr1_53784192     ZBoe    C    T        0      0        2 
   1  chr1_53784192     ZGre    C    T      0.5      1        2 
   1  chr1_53784192     ZHar    C    T        1      2        2 
   1  chr1_53784192   Sample    C    T        0      0        2 
   1  chr1_53788863     AAsi    T    C        0      0        2 
   1  chr1_53788863     AKia    T    C        0      0        2 
   1  chr1_53788863     AOna    T    C      0.5      1        2 
   1  chr1_53788863     ASom    T    C        0      0        2 
   1  chr1_53788863     HCab    T    C        0      0        2 
   1  chr1_53788863     HPrz    T    C        0      0        2 
   1  chr1_53788863     ZBoe    T    C        0      0        2 
   1  chr1_53788863     ZGre    T    C        0      0        2 
   1  chr1_53788863     ZHar    T    C        0      0        2 
   1  chr1_53788863   Sample    T    C        0      0        2 
   1  chr1_53799275     AAsi    G    A        0      0        2 
   1  chr1_53799275     AKia    G    A        0      0        2 
   1  chr1_53799275     AOna    G    A        0      0        2 
   1  chr1_53799275     ASom    G    A        0      0        2 
   1  chr1_53799275     HCab    G    A        0      0        2 
   1  chr1_53799275     HPrz    G    A      0.5      1        2 
   1  chr1_53799275     ZBoe    G    A        0      0        2 
   1  chr1_53799275     ZGre    G    A        0      0        2 
   1  chr1_53799275     ZHar    G    A        0      0        2 
   1  chr1_53799275   Sample    G    A        0      0        2 
   1  chr1_53808183     AAsi    T    C        0      0        2 
   1  chr1_53808183     AKia    T    C        0      0        2 
   1  chr1_53808183     AOna    T    C        0      0        2 
   1  chr1_53808183     ASom    T    C        0      0        2 
   1  chr1_53808183     HCab    T    C        0      0        2 
   1  chr1_53808183     HPrz    T    C        0      0        2 
   1  chr1_53808183     ZBoe    T    C        0      0        2 
   1  chr1_53808183     ZGre    T    C        0      0        2 
   1  chr1_53808183     ZHar    T    C        1      2        2 
   1  chr1_53808183   Sample    T    C        0      0        2 
   1  chr1_53810272     AAsi    T    G        0      0        2 
   1  chr1_53810272     AKia    T    G        0      0        2 
   1  chr1_53810272     AOna    T    G        0      0        2 
   1  chr1_53810272     ASom    T    G        0      0        2 
   1  chr1_53810272     HCab    T    G        0      0        2 
   1  chr1_53810272     HPrz    T    G        0      0        2 
   1  chr1_53810272     ZBoe    T    G      0.5      1        2 
   1  chr1_53810272     ZGre    T    G        0      0        2 
   1  chr1_53810272     ZHar    T    G        0      0        2 
   1  chr1_53810272   Sample    T    G        0      0        2 
   1  chr1_53822050     AAsi    T    C        0      0        2 
   1  chr1_53822050     AKia    T    C        0      0        2 
   1  chr1_53822050     AOna    T    C        0      0        2 
   1  chr1_53822050     ASom    T    C        0      0        2 
   1  chr1_53822050     HCab    T    C      0.5      1        2 
   1  chr1_53822050     HPrz    T    C        0      0        2 
   1  chr1_53822050     ZBoe    T    C        0      0        2 
   1  chr1_53822050     ZGre    T    C        0      0        2 
   1  chr1_53822050     ZHar    T    C        0      0        2 
   1  chr1_53822050   Sample    T    C        0      0        2 
   1  chr1_53830777     AAsi    C    T        0      0        2 
   1  chr1_53830777     AKia    C    T      0.5      1        2 
   1  chr1_53830777     AOna    C    T        0      0        2 
   1  chr1_53830777     ASom    C    T        0      0        2 
   1  chr1_53830777     HCab    C    T        0      0        2 
   1  chr1_53830777     HPrz    C    T        0      0        2 
   1  chr1_53830777     ZBoe    C    T        0      0        2 
   1  chr1_53830777     ZGre    C    T        0      0        2 
   1  chr1_53830777     ZHar    C    T        0      0        2 
   1  chr1_53830777   Sample    C    T        0      0        2 
   1  chr1_53847547     AAsi    T    C        0      0        2 
   1  chr1_53847547     AKia    T    C        0      0        2 
   1  chr1_53847547     AOna    T    C        0      0        2 
   1  chr1_53847547     ASom    T    C        0      0        2 
   1  chr1_53847547     HCab    T    C        0      0        2 
   1  chr1_53847547     HPrz    T    C        0      0        2 
   1  chr1_53847547     ZBoe    T    C        0      0        2 
   1  chr1_53847547     ZGre    T    C      0.5      1        2 
   1  chr1_53847547     ZHar    T    C        0      0        2 
   1  chr1_53847547   Sample    T    C        0      0        2 
   1  chr1_53848557     AAsi    T    C        0      0        2 
   1  chr1_53848557     AKia    T    C        0      0        2 
   1  chr1_53848557     AOna    T    C        0      0        2 
   1  chr1_53848557     ASom    T    C        0      0        2 
   1  chr1_53848557     HCab    T    C        0      0        2 
   1  chr1_53848557     HPrz    T    C        0      0        2 
   1  chr1_53848557     ZBoe    T    C        0      0        2 
   1  chr1_53848557     ZGre    T    C        0      0        2 
   1  chr1_53848557     ZHar    T    C        1      2        2 
   1  chr1_53848557   Sample    T    C        0      0        2 
   1  chr1_53848637     AAsi    G    C        0      0        2 
   1  chr1_53848637     AKia    G    C        0      0        2 
   1  chr1_53848637     AOna    G    C        0      0        2 
   1  chr1_53848637     ASom    G    C        0      0        2 
   1  chr1_53848637     HCab    G    C        0      0        2 
   1  chr1_53848637     HPrz    G    C        0      0        2 
   1  chr1_53848637     ZBoe    G    C        0      0        2 
   1  chr1_53848637     ZGre    G    C        0      0        2 
   1  chr1_53848637     ZHar    G    C      0.5      1        2 
   1  chr1_53848637   Sample    G    C        0      0        2 
   1  chr1_53854166     AAsi    T    G        0      0        2 
   1  chr1_53854166     AKia    T    G        1      2        2 
   1  chr1_53854166     AOna    T    G        0      0        2 
   1  chr1_53854166     ASom    T    G        0      0        2 
   1  chr1_53854166     HCab    T    G        0      0        2 
   1  chr1_53854166     HPrz    T    G        0      0        2 
   1  chr1_53854166     ZBoe    T    G        0      0        2 
   1  chr1_53854166     ZGre    T    G        0      0        2 
   1  chr1_53854166     ZHar    T    G        0      0        2 
   1  chr1_53854166   Sample    T    G        0      0        2 
   1  chr1_53875632     AAsi    T    C        0      0        2 
   1  chr1_53875632     AKia    T    C        0      0        2 
   1  chr1_53875632     AOna    T    C        0      0        2 
   1  chr1_53875632     ASom    T    C        0      0        2 
   1  chr1_53875632     HCab    T    C        0      0        2 
   1  chr1_53875632     HPrz    T    C        0      0        2 
   1  chr1_53875632     ZBoe    T    C        0      0        2 
   1  chr1_53875632     ZGre    T    C        1      2        2 
   1  chr1_53875632     ZHar    T    C        0      0        2 
   1  chr1_53875632   Sample    T    C        0      0        2 
   1  chr1_53878534     AAsi    A    G        0      0        2 
   1  chr1_53878534     AKia    A    G      0.5      1        2 
   1  chr1_53878534     AOna    A    G        0      0        2 
   1  chr1_53878534     ASom    A    G        0      0        2 
   1  chr1_53878534     HCab    A    G        0      0        2 
   1  chr1_53878534     HPrz    A    G        0      0        2 
   1  chr1_53878534     ZBoe    A    G        0      0        2 
   1  chr1_53878534     ZGre    A    G        0      0        2 
   1  chr1_53878534     ZHar    A    G        0      0        2 
   1  chr1_53878534   Sample    A    G        0      0        2 
   1  chr1_53882040     AAsi    A    G        0      0        2 
   1  chr1_53882040     AKia    A    G        0      0        2 
   1  chr1_53882040     AOna    A    G        1      2        2 
   1  chr1_53882040     ASom    A    G        0      0        2 
   1  chr1_53882040     HCab    A    G        1      2        2 
   1  chr1_53882040     HPrz    A    G        1      2        2 
   1  chr1_53882040     ZBoe    A    G        0      0        2 
   1  chr1_53882040     ZGre    A    G        0      0        2 
   1  chr1_53882040     ZHar    A    G        0      0        2 
   1  chr1_53882040   Sample    A    G        0      0        2 
   1  chr1_53898786     AAsi    A    G        0      0        2 
   1  chr1_53898786     AKia    A    G        0      0        2 
   1  chr1_53898786     AOna    A    G        0      0        2 
   1  chr1_53898786     ASom    A    G        0      0        2 
   1  chr1_53898786     HCab    A    G        1      2        2 
   1  chr1_53898786     HPrz    A    G      0.5      1        2 
   1  chr1_53898786     ZBoe    A    G        0      0        2 
   1  chr1_53898786     ZGre    A    G        0      0        2 
   1  chr1_53898786     ZHar    A    G        0      0        2 
   1  chr1_53898786   Sample    A    G        0      0        2 
   1  chr1_53904011     AAsi    G    A        0      0        2 
   1  chr1_53904011     AKia    G    A        0      0        2 
   1  chr1_53904011     AOna    G    A        0      0        2 
   1  chr1_53904011     ASom    G    A        0      0        2 
   1  chr1_53904011     HCab    G    A        1      2        2 
   1  chr1_53904011     HPrz    G    A        1      2        2 
   1  chr1_53904011     ZBoe    G    A        0      0        2 
   1  chr1_53904011     ZGre    G    A        0      0        2 
   1  chr1_53904011     ZHar    G    A        0      0        2 
   1  chr1_53904011   Sample    G    A        0      0        2 
   1  chr1_53907185     AAsi    C    T        0      0        2 
   1  chr1_53907185     AKia    C    T        0      0        2 
   1  chr1_53907185     AOna    C    T        0      0        2 
   1  chr1_53907185     ASom    C    T        0      0        2 
   1  chr1_53907185     HCab    C    T        1      2        2 
   1  chr1_53907185     HPrz    C    T        1      2        2 
   1  chr1_53907185     ZBoe    C    T        0      0        2 
   1  chr1_53907185     ZGre    C    T        0      0        2 
   1  chr1_53907185     ZHar    C    T        0      0        2 
   1  chr1_53907185   Sample    C    T        0      0        2 
   1  chr1_53908431     AAsi    C    A        0      0        2 
   1  chr1_53908431     AKia    C    A      0.5      1        2 
   1  chr1_53908431     AOna    C    A        0      0        2 
   1  chr1_53908431     ASom    C    A        0      0        2 
   1  chr1_53908431     HCab    C    A        0      0        2 
   1  chr1_53908431     HPrz    C    A        0      0        2 
   1  chr1_53908431     ZBoe    C    A        0      0        2 
   1  chr1_53908431     ZGre    C    A        0      0        2 
   1  chr1_53908431     ZHar    C    A        0      0        2 
   1  chr1_53908431   Sample    C    A        0      0        2 
   1  chr1_53912894     AAsi    C    T        0      0        2 
   1  chr1_53912894     AKia    C    T        0      0        2 
   1  chr1_53912894     AOna    C    T        0      0        2 
   1  chr1_53912894     ASom    C    T        0      0        2 
   1  chr1_53912894     HCab    C    T        0      0        2 
   1  chr1_53912894     HPrz    C    T        1      2        2 
   1  chr1_53912894     ZBoe    C    T        0      0        2 
   1  chr1_53912894     ZGre    C    T        0      0        2 
   1  chr1_53912894     ZHar    C    T        0      0        2 
   1  chr1_53912894   Sample    C    T        0      0        2 
   1  chr1_53914274     AAsi    C    T        0      0        2 
   1  chr1_53914274     AKia    C    T        0      0        2 
   1  chr1_53914274     AOna    C    T        0      0        2 
   1  chr1_53914274     ASom    C    T        0      0        2 
   1  chr1_53914274     HCab    C    T        0      0        2 
   1  chr1_53914274     HPrz    C    T        0      0        2 
   1  chr1_53914274     ZBoe    C    T      0.5      1        2 
   1  chr1_53914274     ZGre    C    T        0      0        2 
   1  chr1_53914274     ZHar    C    T        0      0        2 
   1  chr1_53914274   Sample    C    T        0      0        2 
   1  chr1_53931206     AAsi    A    G        0      0        2 
   1  chr1_53931206     AKia    A    G        0      0        2 
   1  chr1_53931206     AOna    A    G        0      0        2 
   1  chr1_53931206     ASom    A    G        0      0        2 
   1  chr1_53931206     HCab    A    G        1      2        2 
   1  chr1_53931206     HPrz    A    G        0      0        2 
   1  chr1_53931206     ZBoe    A    G        0      0        2 
   1  chr1_53931206     ZGre    A    G        0      0        2 
   1  chr1_53931206     ZHar    A    G        0      0        2 
   1  chr1_53931206   Sample    A    G        0      0        2 
   1  chr1_53937282     AAsi    A    G        0      0        2 
   1  chr1_53937282     AKia    A    G        0      0        2 
   1  chr1_53937282     AOna    A    G        0      0        2 
   1  chr1_53937282     ASom    A    G        0      0        2 
   1  chr1_53937282     HCab    A    G        1      2        2 
   1  chr1_53937282     HPrz    A    G        1      2        2 
   1  chr1_53937282     ZBoe    A    G        0      0        2 
   1  chr1_53937282     ZGre    A    G        0      0        2 
   1  chr1_53937282     ZHar    A    G        0      0        2 
   1  chr1_53937282   Sample    A    G        0      0        2 
   1  chr1_53960129     AAsi    G    A        0      0        2 
   1  chr1_53960129     AKia    G    A        0      0        2 
   1  chr1_53960129     AOna    G    A        0      0        2 
   1  chr1_53960129     ASom    G    A        0      0        2 
   1  chr1_53960129     HCab    G    A        0      0        2 
   1  chr1_53960129     HPrz    G    A        0      0        2 
   1  chr1_53960129     ZBoe    G    A        0      0        2 
   1  chr1_53960129     ZGre    G    A        0      0        2 
   1  chr1_53960129     ZHar    G    A        1      2        2 
   1  chr1_53960129   Sample    G    A        0      0        2 
   1  chr1_53965871     AAsi    A    C        0      0        2 
   1  chr1_53965871     AKia    A    C        0      0        2 
   1  chr1_53965871     AOna    A    C        0      0        2 
   1  chr1_53965871     ASom    A    C        0      0        2 
   1  chr1_53965871     HCab    A    C        0      0        2 
   1  chr1_53965871     HPrz    A    C        0      0        2 
   1  chr1_53965871     ZBoe    A    C        1      2        2 
   1  chr1_53965871     ZGre    A    C        0      0        2 
   1  chr1_53965871     ZHar    A    C        0      0        2 
   1  chr1_53965871   Sample    A    C        0      0        2 
   1  chr1_53969378     AAsi    C    G        0      0        2 
   1  chr1_53969378     AKia    C    G        1      2        2 
   1  chr1_53969378     AOna    C    G        0      0        2 
   1  chr1_53969378     ASom    C    G        0      0        2 
   1  chr1_53969378     HCab    C    G        0      0        2 
   1  chr1_53969378     HPrz    C    G        0      0        2 
   1  chr1_53969378     ZBoe    C    G        0      0        2 
   1  chr1_53969378     ZGre    C    G        0      0        2 
   1  chr1_53969378     ZHar    C    G        0      0        2 
   1  chr1_53969378   Sample    C    G        0      0        2 
   1  chr1_53973691     AAsi    C    T        0      0        2 
   1  chr1_53973691     AKia    C    T        0      0        2 
   1  chr1_53973691     AOna    C    T        0      0        2 
   1  chr1_53973691     ASom    C    T        0      0        2 
   1  chr1_53973691     HCab    C    T        0      0        2 
   1  chr1_53973691     HPrz    C    T      0.5      1        2 
   1  chr1_53973691     ZBoe    C    T        0      0        2 
   1  chr1_53973691     ZGre    C    T        0      0        2 
   1  chr1_53973691     ZHar    C    T        0      0        2 
   1  chr1_53973691   Sample    C    T        0      0        2 
   1  chr1_53983274     AAsi    A    T        0      0        2 
   1  chr1_53983274     AKia    A    T        0      0        2 
   1  chr1_53983274     AOna    A    T        0      0        2 
   1  chr1_53983274     ASom    A    T        0      0        2 
   1  chr1_53983274     HCab    A    T        1      2        2 
   1  chr1_53983274     HPrz    A    T      0.5      1        2 
   1  chr1_53983274     ZBoe    A    T        0      0        2 
   1  chr1_53983274     ZGre    A    T        0      0        2 
   1  chr1_53983274     ZHar    A    T        0      0        2 
   1  chr1_53983274   Sample    A    T        0      0        2 
   1  chr1_53983842     AAsi    A    G        0      0        2 
   1  chr1_53983842     AKia    A    G        0      0        2 
   1  chr1_53983842     AOna    A    G        0      0        2 
   1  chr1_53983842     ASom    A    G        0      0        2 
   1  chr1_53983842     HCab    A    G        0      0        2 
   1  chr1_53983842     HPrz    A    G        0      0        2 
   1  chr1_53983842     ZBoe    A    G        0      0        2 
   1  chr1_53983842     ZGre    A    G        1      2        2 
   1  chr1_53983842     ZHar    A    G        0      0        2 
   1  chr1_53983842   Sample    A    G        0      0        2 
   1  chr1_53988271     AAsi    G    C        0      0        2 
   1  chr1_53988271     AKia    G    C        1      2        2 
   1  chr1_53988271     AOna    G    C        0      0        2 
   1  chr1_53988271     ASom    G    C        0      0        2 
   1  chr1_53988271     HCab    G    C        0      0        2 
   1  chr1_53988271     HPrz    G    C        0      0        2 
   1  chr1_53988271     ZBoe    G    C        0      0        2 
   1  chr1_53988271     ZGre    G    C        0      0        2 
   1  chr1_53988271     ZHar    G    C        0      0        2 
   1  chr1_53988271   Sample    G    C        0      0        2 
   1  chr1_53990832     AAsi    C    A        0      0        2 
   1  chr1_53990832     AKia    C    A        0      0        2 
   1  chr1_53990832     AOna    C    A        0      0        2 
   1  chr1_53990832     ASom    C    A        0      0        2 
   1  chr1_53990832     HCab    C    A        0      0        2 
   1  chr1_53990832     HPrz    C    A        0      0        2 
   1  chr1_53990832     ZBoe    C    A      0.5      1        2 
   1  chr1_53990832     ZGre    C    A        0      0        2 
   1  chr1_53990832     ZHar    C    A        0      0        2 
   1  chr1_53990832   Sample    C    A        0      0        2 
   1  chr1_54002297     AAsi    A    G        0      0        2 
   1  chr1_54002297     AKia    A    G        0      0        2 
   1  chr1_54002297     AOna    A    G        0      0        2 
   1  chr1_54002297     ASom    A    G        0      0        2 
   1  chr1_54002297     HCab    A    G        0      0        2 
   1  chr1_54002297     HPrz    A    G        0      0        2 
   1  chr1_54002297     ZBoe    A    G      0.5      1        2 
   1  chr1_54002297     ZGre    A    G        1      2        2 
   1  chr1_54002297     ZHar    A    G        0      0        2 
   1  chr1_54002297   Sample    A    G        0      0        2 
   1  chr1_54014153     AAsi    A    G        0      0        2 
   1  chr1_54014153     AKia    A    G        0      0        2 
   1  chr1_54014153     AOna    A    G        0      0        2 
   1  chr1_54014153     ASom    A    G        0      0        2 
   1  chr1_54014153     HCab    A    G        0      0        2 
   1  chr1_54014153     HPrz    A    G        0      0        2 
   1  chr1_54014153     ZBoe    A    G      0.5      1        2 
   1  chr1_54014153     ZGre    A    G        0      0        2 
   1  chr1_54014153     ZHar    A    G        0      0        2 
   1  chr1_54014153   Sample    A    G        0      0        2 
   1  chr1_54026621     AAsi    G    A        0      0        2 
   1  chr1_54026621     AKia    G    A        0      0        2 
   1  chr1_54026621     AOna    G    A        0      0        2 
   1  chr1_54026621     ASom    G    A        0      0        2 
   1  chr1_54026621     HCab    G    A        1      2        2 
   1  chr1_54026621     HPrz    G    A        1      2        2 
   1  chr1_54026621     ZBoe    G    A        0      0        2 
   1  chr1_54026621     ZGre    G    A        0      0        2 
   1  chr1_54026621     ZHar    G    A        0      0        2 
   1  chr1_54026621   Sample    G    A        0      0        2 
   1  chr1_54027804     AAsi    G    A        0      0        2 
   1  chr1_54027804     AKia    G    A        0      0        2 
   1  chr1_54027804     AOna    G    A      0.5      1        2 
   1  chr1_54027804     ASom    G    A        0      0        2 
   1  chr1_54027804     HCab    G    A        0      0        2 
   1  chr1_54027804     HPrz    G    A        0      0        2 
   1  chr1_54027804     ZBoe    G    A        0      0        2 
   1  chr1_54027804     ZGre    G    A        0      0        2 
   1  chr1_54027804     ZHar    G    A        0      0        2 
   1  chr1_54027804   Sample    G    A        0      0        2 
   1  chr1_54034073     AAsi    C    T        0      0        2 
   1  chr1_54034073     AKia    C    T        0      0        2 
   1  chr1_54034073     AOna    C    T        0      0        2 
   1  chr1_54034073     ASom    C    T        0      0        2 
   1  chr1_54034073     HCab    C    T        1      2        2 
   1  chr1_54034073     HPrz    C    T      0.5      1        2 
   1  chr1_54034073     ZBoe    C    T        0      0        2 
   1  chr1_54034073     ZGre    C    T        0      0        2 
   1  chr1_54034073     ZHar    C    T        0      0        2 
   1  chr1_54034073   Sample    C    T        0      0        2 
   1  chr1_54035734     AAsi    A    C        0      0        2 
   1  chr1_54035734     AKia    A    C        0      0        2 
   1  chr1_54035734     AOna    A    C        0      0        2 
   1  chr1_54035734     ASom    A    C        0      0        2 
   1  chr1_54035734     HCab    A    C        1      2        2 
   1  chr1_54035734     HPrz    A    C        1      2        2 
   1  chr1_54035734     ZBoe    A    C        0      0        2 
   1  chr1_54035734     ZGre    A    C        0      0        2 
   1  chr1_54035734     ZHar    A    C        0      0        2 
   1  chr1_54035734   Sample    A    C        0      0        2 
   1  chr1_54039101     AAsi    G    A        0      0        2 
   1  chr1_54039101     AKia    G    A        0      0        2 
   1  chr1_54039101     AOna    G    A        0      0        2 
   1  chr1_54039101     ASom    G    A        0      0        2 
   1  chr1_54039101     HCab    G    A      0.5      1        2 
   1  chr1_54039101     HPrz    G    A      0.5      1        2 
   1  chr1_54039101     ZBoe    G    A        0      0        2 
   1  chr1_54039101     ZGre    G    A        0      0        2 
   1  chr1_54039101     ZHar    G    A        0      0        2 
   1  chr1_54039101   Sample    G    A        0      0        2 
   1  chr1_54041206     AAsi    T    C        0      0        2 
   1  chr1_54041206     AKia    T    C        0      0        2 
   1  chr1_54041206     AOna    T    C        0      0        2 
   1  chr1_54041206     ASom    T    C        0      0        2 
   1  chr1_54041206     HCab    T    C        0      0        2 
   1  chr1_54041206     HPrz    T    C        0      0        2 
   1  chr1_54041206     ZBoe    T    C        0      0        2 
   1  chr1_54041206     ZGre    T    C        1      2        2 
   1  chr1_54041206     ZHar    T    C        0      0        2 
   1  chr1_54041206   Sample    T    C        0      0        2 
   1  chr1_54042690     AAsi    G    A        0      0        2 
   1  chr1_54042690     AKia    G    A        0      0        2 
   1  chr1_54042690     AOna    G    A        0      0        2 
   1  chr1_54042690     ASom    G    A        0      0        2 
   1  chr1_54042690     HCab    G    A      0.5      1        2 
   1  chr1_54042690     HPrz    G    A      0.5      1        2 
   1  chr1_54042690     ZBoe    G    A        0      0        2 
   1  chr1_54042690     ZGre    G    A        0      0        2 
   1  chr1_54042690     ZHar    G    A        0      0        2 
   1  chr1_54042690   Sample    G    A        0      0        2 
   1  chr1_54044513     AAsi    G    A        0      0        2 
   1  chr1_54044513     AKia    G    A        0      0        2 
   1  chr1_54044513     AOna    G    A        0      0        2 
   1  chr1_54044513     ASom    G    A        0      0        2 
   1  chr1_54044513     HCab    G    A      0.5      1        2 
   1  chr1_54044513     HPrz    G    A      0.5      1        2 
   1  chr1_54044513     ZBoe    G    A        0      0        2 
   1  chr1_54044513     ZGre    G    A        0      0        2 
   1  chr1_54044513     ZHar    G    A        0      0        2 
   1  chr1_54044513   Sample    G    A        0      0        2 
   1  chr1_54044592     AAsi    T    G        0      0        2 
   1  chr1_54044592     AKia    T    G        0      0        2 
   1  chr1_54044592     AOna    T    G        0      0        2 
   1  chr1_54044592     ASom    T    G        0      0        2 
   1  chr1_54044592     HCab    T    G      0.5      1        2 
   1  chr1_54044592     HPrz    T    G      0.5      1        2 
   1  chr1_54044592     ZBoe    T    G        0      0        2 
   1  chr1_54044592     ZGre    T    G        0      0        2 
   1  chr1_54044592     ZHar    T    G        0      0        2 
   1  chr1_54044592   Sample    T    G        0      0        2 
   1  chr1_54056641     AAsi    T    G        0      0        2 
   1  chr1_54056641     AKia    T    G        0      0        2 
   1  chr1_54056641     AOna    T    G        0      0        2 
   1  chr1_54056641     ASom    T    G        0      0        2 
   1  chr1_54056641     HCab    T    G        0      0        2 
   1  chr1_54056641     HPrz    T    G        0      0        2 
   1  chr1_54056641     ZBoe    T    G        0      0        2 
   1  chr1_54056641     ZGre    T    G        1      2        2 
   1  chr1_54056641     ZHar    T    G        0      0        2 
   1  chr1_54056641   Sample    T    G        0      0        2 
   1  chr1_54057269     AAsi    T    C        0      0        2 
   1  chr1_54057269     AKia    T    C        0      0        2 
   1  chr1_54057269     AOna    T    C        0      0        2 
   1  chr1_54057269     ASom    T    C        0      0        2 
   1  chr1_54057269     HCab    T    C      0.5      1        2 
   1  chr1_54057269     HPrz    T    C      0.5      1        2 
   1  chr1_54057269     ZBoe    T    C        0      0        2 
   1  chr1_54057269     ZGre    T    C        0      0        2 
   1  chr1_54057269     ZHar    T    C        0      0        2 
   1  chr1_54057269   Sample    T    C        0      0        2 
   1  chr1_54075358     AAsi    T    C        0      0        2 
   1  chr1_54075358     AKia    T    C        1      2        2 
   1  chr1_54075358     AOna    T    C        0      0        2 
   1  chr1_54075358     ASom    T    C        0      0        2 
   1  chr1_54075358     HCab    T    C        0      0        2 
   1  chr1_54075358     HPrz    T    C        0      0        2 
   1  chr1_54075358     ZBoe    T    C        0      0        2 
   1  chr1_54075358     ZGre    T    C        0      0        2 
   1  chr1_54075358     ZHar    T    C        0      0        2 
   1  chr1_54075358   Sample    T    C        0      0        2 
   1  chr1_54079787     AAsi    T    C        0      0        2 
   1  chr1_54079787     AKia    T    C        1      2        2 
   1  chr1_54079787     AOna    T    C        0      0        2 
   1  chr1_54079787     ASom    T    C        0      0        2 
   1  chr1_54079787     HCab    T    C        0      0        2 
   1  chr1_54079787     HPrz    T    C        0      0        2 
   1  chr1_54079787     ZBoe    T    C        0      0        2 
   1  chr1_54079787     ZGre    T    C        0      0        2 
   1  chr1_54079787     ZHar    T    C        0      0        2 
   1  chr1_54079787   Sample    T    C        0      0        2 
   1  chr1_54092714     AAsi    A    C        0      0        2 
   1  chr1_54092714     AKia    A    C        0      0        2 
   1  chr1_54092714     AOna    A    C        0      0        2 
   1  chr1_54092714     ASom    A    C        0      0        2 
   1  chr1_54092714     HCab    A    C        1      2        2 
   1  chr1_54092714     HPrz    A    C        1      2        2 
   1  chr1_54092714     ZBoe    A    C        0      0        2 
   1  chr1_54092714     ZGre    A    C        0      0        2 
   1  chr1_54092714     ZHar    A    C        0      0        2 
   1  chr1_54092714   Sample    A    C        0      0        2 
   1  chr1_54093507     AAsi    A    G        0      0        2 
   1  chr1_54093507     AKia    A    G        0      0        2 
   1  chr1_54093507     AOna    A    G        0      0        2 
   1  chr1_54093507     ASom    A    G        0      0        2 
   1  chr1_54093507     HCab    A    G        0      0        2 
   1  chr1_54093507     HPrz    A    G        0      0        2 
   1  chr1_54093507     ZBoe    A    G      0.5      1        2 
   1  chr1_54093507     ZGre    A    G        0      0        2 
   1  chr1_54093507     ZHar    A    G        0      0        2 
   1  chr1_54093507   Sample    A    G        0      0        2 
   1  chr1_54098896     AAsi    T    C        0      0        2 
   1  chr1_54098896     AKia    T    C        1      2        2 
   1  chr1_54098896     AOna    T    C      0.5      1        2 
   1  chr1_54098896     ASom    T    C        0      0        2 
   1  chr1_54098896     HCab    T    C        0      0        2 
   1  chr1_54098896     HPrz    T    C        0      0        2 
   1  chr1_54098896     ZBoe    T    C        0      0        2 
   1  chr1_54098896     ZGre    T    C        0      0        2 
   1  chr1_54098896     ZHar    T    C        0      0        2 
   1  chr1_54098896   Sample    T    C        0      0        2 
   1  chr1_54125556     AAsi    A    G        0      0        2 
   1  chr1_54125556     AKia    A    G        1      2        2 
   1  chr1_54125556     AOna    A    G        0      0        2 
   1  chr1_54125556     ASom    A    G        0      0        2 
   1  chr1_54125556     HCab    A    G        0      0        2 
   1  chr1_54125556     HPrz    A    G        0      0        2 
   1  chr1_54125556     ZBoe    A    G        0      0        2 
   1  chr1_54125556     ZGre    A    G        0      0        2 
   1  chr1_54125556     ZHar    A    G        0      0        2 
   1  chr1_54125556   Sample    A    G        0      0        2 
   1  chr1_54129003     AAsi    T    C        0      0        2 
   1  chr1_54129003     AKia    T    C        0      0        2 
   1  chr1_54129003     AOna    T    C        1      2        2 
   1  chr1_54129003     ASom    T    C        0      0        2 
   1  chr1_54129003     HCab    T    C        0      0        2 
   1  chr1_54129003     HPrz    T    C        0      0        2 
   1  chr1_54129003     ZBoe    T    C        0      0        2 
   1  chr1_54129003     ZGre    T    C        0      0        2 
   1  chr1_54129003     ZHar    T    C        0      0        2 
   1  chr1_54129003   Sample    T    C        0      0        2 
   1  chr1_54131189     AAsi    A    G        0      0        2 
   1  chr1_54131189     AKia    A    G        0      0        2 
   1  chr1_54131189     AOna    A    G        0      0        2 
   1  chr1_54131189     ASom    A    G        0      0        2 
   1  chr1_54131189     HCab    A    G        1      2        2 
   1  chr1_54131189     HPrz    A    G        1      2        2 
   1  chr1_54131189     ZBoe    A    G        0      0        2 
   1  chr1_54131189     ZGre    A    G        0      0        2 
   1  chr1_54131189     ZHar    A    G        0      0        2 
   1  chr1_54131189   Sample    A    G        0      0        2 
   1  chr1_54137023     AAsi    A    G        0      0        2 
   1  chr1_54137023     AKia    A    G        0      0        2 
   1  chr1_54137023     AOna    A    G        0      0        2 
   1  chr1_54137023     ASom    A    G        0      0        2 
   1  chr1_54137023     HCab    A    G        1      2        2 
   1  chr1_54137023     HPrz    A    G        1      2        2 
   1  chr1_54137023     ZBoe    A    G        0      0        2 
   1  chr1_54137023     ZGre    A    G        0      0        2 
   1  chr1_54137023     ZHar    A    G        0      0        2 
   1  chr1_54137023   Sample    A    G        0      0        2 
   1  chr1_54139172     AAsi    G    T        0      0        2 
   1  chr1_54139172     AKia    G    T        0      0        2 
   1  chr1_54139172     AOna    G    T        0      0        2 
   1  chr1_54139172     ASom    G    T        0      0        2 
   1  chr1_54139172     HCab    G    T        0      0        2 
   1  chr1_54139172     HPrz    G    T        0      0        2 
   1  chr1_54139172     ZBoe    G    T        0      0        2 
   1  chr1_54139172     ZGre    G    T        1      2        2 
   1  chr1_54139172     ZHar    G    T        0      0        2 
   1  chr1_54139172   Sample    G    T        0      0        2 
   1  chr1_54144274     AAsi    G    T        0      0        2 
   1  chr1_54144274     AKia    G    T        0      0        2 
   1  chr1_54144274     AOna    G    T        0      0        2 
   1  chr1_54144274     ASom    G    T        0      0        2 
   1  chr1_54144274     HCab    G    T        1      2        2 
   1  chr1_54144274     HPrz    G    T        1      2        2 
   1  chr1_54144274     ZBoe    G    T        0      0        2 
   1  chr1_54144274     ZGre    G    T        0      0        2 
   1  chr1_54144274     ZHar    G    T        0      0        2 
   1  chr1_54144274   Sample    G    T        0      0        2 
   1  chr1_54182122     AAsi    T    C        0      0        2 
   1  chr1_54182122     AKia    T    C        0      0        2 
   1  chr1_54182122     AOna    T    C        0      0        2 
   1  chr1_54182122     ASom    T    C        0      0        2 
   1  chr1_54182122     HCab    T    C        1      2        2 
   1  chr1_54182122     HPrz    T    C        1      2        2 
   1  chr1_54182122     ZBoe    T    C        0      0        2 
   1  chr1_54182122     ZGre    T    C        0      0        2 
   1  chr1_54182122     ZHar    T    C        0      0        2 
   1  chr1_54182122   Sample    T    C        0      0        2 
   1  chr1_54186858     AAsi    A    G        0      0        2 
   1  chr1_54186858     AKia    A    G        0      0        2 
   1  chr1_54186858     AOna    A    G        0      0        2 
   1  chr1_54186858     ASom    A    G        0      0        2 
   1  chr1_54186858     HCab    A    G        0      0        2 
   1  chr1_54186858     HPrz    A    G        0      0        2 
   1  chr1_54186858     ZBoe    A    G        0      0        2 
   1  chr1_54186858     ZGre    A    G        0      0        2 
   1  chr1_54186858     ZHar    A    G      0.5      1        2 
   1  chr1_54186858   Sample    A    G        0      0        2 
   1  chr1_54190305     AAsi    A    G        0      0        2 
   1  chr1_54190305     AKia    A    G        0      0        2 
   1  chr1_54190305     AOna    A    G        0      0        2 
   1  chr1_54190305     ASom    A    G        0      0        2 
   1  chr1_54190305     HCab    A    G        0      0        2 
   1  chr1_54190305     HPrz    A    G        0      0        2 
   1  chr1_54190305     ZBoe    A    G        1      2        2 
   1  chr1_54190305     ZGre    A    G        0      0        2 
   1  chr1_54190305     ZHar    A    G        0      0        2 
   1  chr1_54190305   Sample    A    G        0      0        2 
   1  chr1_54195829     AAsi    A    C        0      0        2 
   1  chr1_54195829     AKia    A    C        0      0        2 
   1  chr1_54195829     AOna    A    C        0      0        2 
   1  chr1_54195829     ASom    A    C        0      0        2 
   1  chr1_54195829     HCab    A    C        0      0        2 
   1  chr1_54195829     HPrz    A    C        0      0        2 
   1  chr1_54195829     ZBoe    A    C        0      0        2 
   1  chr1_54195829     ZGre    A    C      0.5      1        2 
   1  chr1_54195829     ZHar    A    C        0      0        2 
   1  chr1_54195829   Sample    A    C        0      0        2 
   1  chr1_54200974     AAsi    C    G        0      0        2 
   1  chr1_54200974     AKia    C    G        1      2        2 
   1  chr1_54200974     AOna    C    G        0      0        2 
   1  chr1_54200974     ASom    C    G        0      0        2 
   1  chr1_54200974     HCab    C    G        0      0        2 
   1  chr1_54200974     HPrz    C    G        0      0        2 
   1  chr1_54200974     ZBoe    C    G        0      0        2 
   1  chr1_54200974     ZGre    C    G        0      0        2 
   1  chr1_54200974     ZHar    C    G        0      0        2 
   1  chr1_54200974   Sample    C    G        0      0        2 
   1  chr1_54207646     AAsi    T    C        0      0        2 
   1  chr1_54207646     AKia    T    C        0      0        2 
   1  chr1_54207646     AOna    T    C        0      0        2 
   1  chr1_54207646     ASom    T    C        0      0        2 
   1  chr1_54207646     HCab    T    C        1      2        2 
   1  chr1_54207646     HPrz    T    C      0.5      1        2 
   1  chr1_54207646     ZBoe    T    C        0      0        2 
   1  chr1_54207646     ZGre    T    C        0      0        2 
   1  chr1_54207646     ZHar    T    C        0      0        2 
   1  chr1_54207646   Sample    T    C        0      0        2 
   1  chr1_54221028     AAsi    T    G        0      0        2 
   1  chr1_54221028     AKia    T    G        0      0        2 
   1  chr1_54221028     AOna    T    G        0      0        2 
   1  chr1_54221028     ASom    T    G        0      0        2 
   1  chr1_54221028     HCab    T    G        1      2        2 
   1  chr1_54221028     HPrz    T    G        1      2        2 
   1  chr1_54221028     ZBoe    T    G      0.5      1        2 
   1  chr1_54221028     ZGre    T    G        0      0        2 
   1  chr1_54221028     ZHar    T    G        1      2        2 
   1  chr1_54221028   Sample    T    G        0      0        2 
   1  chr1_54224527     AAsi    T    G        0      0        2 
   1  chr1_54224527     AKia    T    G        0      0        2 
   1  chr1_54224527     AOna    T    G        0      0        2 
   1  chr1_54224527     ASom    T    G        0      0        2 
   1  chr1_54224527     HCab    T    G        0      0        2 
   1  chr1_54224527     HPrz    T    G        0      0        2 
   1  chr1_54224527     ZBoe    T    G      0.5      1        2 
   1  chr1_54224527     ZGre    T    G        0      0        2 
   1  chr1_54224527     ZHar    T    G        0      0        2 
   1  chr1_54224527   Sample    T    G        0      0        2 
   1  chr1_54231572     AAsi    G    T        0      0        2 
   1  chr1_54231572     AKia    G    T        0      0        2 
   1  chr1_54231572     AOna    G    T        0      0        2 
   1  chr1_54231572     ASom    G    T      0.5      1        2 
   1  chr1_54231572     HCab    G    T        0      0        2 
   1  chr1_54231572     HPrz    G    T        0      0        2 
   1  chr1_54231572     ZBoe    G    T        0      0        2 
   1  chr1_54231572     ZGre    G    T        0      0        2 
   1  chr1_54231572     ZHar    G    T        0      0        2 
   1  chr1_54231572   Sample    G    T        0      0        2 
   1  chr1_54251805     AAsi    G    A        0      0        2 
   1  chr1_54251805     AKia    G    A        0      0        2 
   1  chr1_54251805     AOna    G    A        0      0        2 
   1  chr1_54251805     ASom    G    A        0      0        2 
   1  chr1_54251805     HCab    G    A        1      2        2 
   1  chr1_54251805     HPrz    G    A        1      2        2 
   1  chr1_54251805     ZBoe    G    A        0      0        2 
   1  chr1_54251805     ZGre    G    A        0      0        2 
   1  chr1_54251805     ZHar    G    A        0      0        2 
   1  chr1_54251805   Sample    G    A        0      0        2 
   1  chr1_54257863     AAsi    A    G        0      0        2 
   1  chr1_54257863     AKia    A    G        1      2        2 
   1  chr1_54257863     AOna    A    G      0.5      1        2 
   1  chr1_54257863     ASom    A    G        0      0        2 
   1  chr1_54257863     HCab    A    G        0      0        2 
   1  chr1_54257863     HPrz    A    G        0      0        2 
   1  chr1_54257863     ZBoe    A    G        0      0        2 
   1  chr1_54257863     ZGre    A    G        0      0        2 
   1  chr1_54257863     ZHar    A    G        0      0        2 
   1  chr1_54257863   Sample    A    G        0      0        2 
   1  chr1_54260974     AAsi    G    A        0      0        2 
   1  chr1_54260974     AKia    G    A        0      0        2 
   1  chr1_54260974     AOna    G    A        0      0        2 
   1  chr1_54260974     ASom    G    A        0      0        2 
   1  chr1_54260974     HCab    G    A        1      2        2 
   1  chr1_54260974     HPrz    G    A        1      2        2 
   1  chr1_54260974     ZBoe    G    A        0      0        2 
   1  chr1_54260974     ZGre    G    A        0      0        2 
   1  chr1_54260974     ZHar    G    A        0      0        2 
   1  chr1_54260974   Sample    G    A        0      0        2 
   1  chr1_54261952     AAsi    C    G        0      0        2 
   1  chr1_54261952     AKia    C    G        0      0        2 
   1  chr1_54261952     AOna    C    G        0      0        2 
   1  chr1_54261952     ASom    C    G      0.5      1        2 
   1  chr1_54261952     HCab    C    G        0      0        2 
   1  chr1_54261952     HPrz    C    G        0      0        2 
   1  chr1_54261952     ZBoe    C    G        0      0        2 
   1  chr1_54261952     ZGre    C    G        0      0        2 
   1  chr1_54261952     ZHar    C    G        0      0        2 
   1  chr1_54261952   Sample    C    G        0      0        2 
   1  chr1_54273290     AAsi    A    G        0      0        2 
   1  chr1_54273290     AKia    A    G        0      0        2 
   1  chr1_54273290     AOna    A    G        0      0        2 
   1  chr1_54273290     ASom    A    G        0      0        2 
   1  chr1_54273290     HCab    A    G        0      0        2 
   1  chr1_54273290     HPrz    A    G        0      0        2 
   1  chr1_54273290     ZBoe    A    G        1      2        2 
   1  chr1_54273290     ZGre    A    G        1      2        2 
   1  chr1_54273290     ZHar    A    G        1      2        2 
   1  chr1_54273290   Sample    A    G        0      0        2 
   1  chr1_54286309     AAsi    C    T        0      0        2 
   1  chr1_54286309     AKia    C    T        0      0        2 
   1  chr1_54286309     AOna    C    T        0      0        2 
   1  chr1_54286309     ASom    C    T        0      0        2 
   1  chr1_54286309     HCab    C    T        1      2        2 
   1  chr1_54286309     HPrz    C    T        1      2        2 
   1  chr1_54286309     ZBoe    C    T        0      0        2 
   1  chr1_54286309     ZGre    C    T        0      0        2 
   1  chr1_54286309     ZHar    C    T        0      0        2 
   1  chr1_54286309   Sample    C    T        0      0        2 
   1  chr1_54292029     AAsi    C    A        0      0        2 
   1  chr1_54292029     AKia    C    A        0      0        2 
   1  chr1_54292029     AOna    C    A        0      0        2 
   1  chr1_54292029     ASom    C    A        0      0        2 
   1  chr1_54292029     HCab    C    A        0      0        2 
   1  chr1_54292029     HPrz    C    A        0      0        2 
   1  chr1_54292029     ZBoe    C    A      0.5      1        2 
   1  chr1_54292029     ZGre    C    A        0      0        2 
   1  chr1_54292029     ZHar    C    A        0      0        2 
   1  chr1_54292029   Sample    C    A        0      0        2 
   1  chr1_54293420     AAsi    G    T        0      0        2 
   1  chr1_54293420     AKia    G    T        0      0        2 
   1  chr1_54293420     AOna    G    T        0      0        2 
   1  chr1_54293420     ASom    G    T        0      0        2 
   1  chr1_54293420     HCab    G    T        0      0        2 
   1  chr1_54293420     HPrz    G    T        0      0        2 
   1  chr1_54293420     ZBoe    G    T        0      0        2 
   1  chr1_54293420     ZGre    G    T        0      0        2 
   1  chr1_54293420     ZHar    G    T      0.5      1        2 
   1  chr1_54293420   Sample    G    T        0      0        2 
   1  chr1_54293820     AAsi    G    A        0      0        2 
   1  chr1_54293820     AKia    G    A        0      0        2 
   1  chr1_54293820     AOna    G    A        0      0        2 
   1  chr1_54293820     ASom    G    A        0      0        2 
   1  chr1_54293820     HCab    G    A      0.5      1        2 
   1  chr1_54293820     HPrz    G    A        0      0        2 
   1  chr1_54293820     ZBoe    G    A        0      0        2 
   1  chr1_54293820     ZGre    G    A        0      0        2 
   1  chr1_54293820     ZHar    G    A        0      0        2 
   1  chr1_54293820   Sample    G    A        0      0        2 
   1  chr1_54296157     AAsi    G    C        0      0        2 
   1  chr1_54296157     AKia    G    C        0      0        2 
   1  chr1_54296157     AOna    G    C        0      0        2 
   1  chr1_54296157     ASom    G    C        0      0        2 
   1  chr1_54296157     HCab    G    C        0      0        2 
   1  chr1_54296157     HPrz    G    C      0.5      1        2 
   1  chr1_54296157     ZBoe    G    C        0      0        2 
   1  chr1_54296157     ZGre    G    C        0      0        2 
   1  chr1_54296157     ZHar    G    C        0      0        2 
   1  chr1_54296157   Sample    G    C        0      0        2 
   1  chr1_54301102     AAsi    T    C        0      0        2 
   1  chr1_54301102     AKia    T    C        0      0        2 
   1  chr1_54301102     AOna    T    C        0      0        2 
   1  chr1_54301102     ASom    T    C        0      0        2 
   1  chr1_54301102     HCab    T    C        0      0        2 
   1  chr1_54301102     HPrz    T    C        0      0        2 
   1  chr1_54301102     ZBoe    T    C        0      0        2 
   1  chr1_54301102     ZGre    T    C        1      2        2 
   1  chr1_54301102     ZHar    T    C        0      0        2 
   1  chr1_54301102   Sample    T    C        0      0        2 
   1  chr1_54313963     AAsi    G    C        0      0        2 
   1  chr1_54313963     AKia    G    C        0      0        2 
   1  chr1_54313963     AOna    G    C      0.5      1        2 
   1  chr1_54313963     ASom    G    C        0      0        2 
   1  chr1_54313963     HCab    G    C        0      0        2 
   1  chr1_54313963     HPrz    G    C        0      0        2 
   1  chr1_54313963     ZBoe    G    C        0      0        2 
   1  chr1_54313963     ZGre    G    C        0      0        2 
   1  chr1_54313963     ZHar    G    C        0      0        2 
   1  chr1_54313963   Sample    G    C        0      0        2 
   1  chr1_54321256     AAsi    T    C        0      0        2 
   1  chr1_54321256     AKia    T    C        0      0        2 
   1  chr1_54321256     AOna    T    C        0      0        2 
   1  chr1_54321256     ASom    T    C        1      2        2 
   1  chr1_54321256     HCab    T    C        0      0        2 
   1  chr1_54321256     HPrz    T    C        0      0        2 
   1  chr1_54321256     ZBoe    T    C        0      0        2 
   1  chr1_54321256     ZGre    T    C        0      0        2 
   1  chr1_54321256     ZHar    T    C        0      0        2 
   1  chr1_54321256   Sample    T    C        0      0        2 
   1  chr1_54334284     AAsi    A    G        0      0        2 
   1  chr1_54334284     AKia    A    G        0      0        2 
   1  chr1_54334284     AOna    A    G        0      0        2 
   1  chr1_54334284     ASom    A    G        0      0        2 
   1  chr1_54334284     HCab    A    G        1      2        2 
   1  chr1_54334284     HPrz    A    G        1      2        2 
   1  chr1_54334284     ZBoe    A    G        0      0        2 
   1  chr1_54334284     ZGre    A    G        0      0        2 
   1  chr1_54334284     ZHar    A    G        0      0        2 
   1  chr1_54334284   Sample    A    G        0      0        2 
   1  chr1_54336599     AAsi    A    G        0      0        2 
   1  chr1_54336599     AKia    A    G        0      0        2 
   1  chr1_54336599     AOna    A    G        0      0        2 
   1  chr1_54336599     ASom    A    G        0      0        2 
   1  chr1_54336599     HCab    A    G      0.5      1        2 
   1  chr1_54336599     HPrz    A    G        1      2        2 
   1  chr1_54336599     ZBoe    A    G        0      0        2 
   1  chr1_54336599     ZGre    A    G        0      0        2 
   1  chr1_54336599     ZHar    A    G        0      0        2 
   1  chr1_54336599   Sample    A    G        0      0        2 
   1  chr1_54344974     AAsi    T    C        0      0        2 
   1  chr1_54344974     AKia    T    C        0      0        2 
   1  chr1_54344974     AOna    T    C        0      0        2 
   1  chr1_54344974     ASom    T    C        0      0        2 
   1  chr1_54344974     HCab    T    C        0      0        2 
   1  chr1_54344974     HPrz    T    C        0      0        2 
   1  chr1_54344974     ZBoe    T    C        0      0        2 
   1  chr1_54344974     ZGre    T    C        1      2        2 
   1  chr1_54344974     ZHar    T    C        0      0        2 
   1  chr1_54344974   Sample    T    C        0      0        2 
   1  chr1_54347482     AAsi    A    G        0      0        2 
   1  chr1_54347482     AKia    A    G        0      0        2 
   1  chr1_54347482     AOna    A    G        0      0        2 
   1  chr1_54347482     ASom    A    G        0      0        2 
   1  chr1_54347482     HCab    A    G        0      0        2 
   1  chr1_54347482     HPrz    A    G        0      0        2 
   1  chr1_54347482     ZBoe    A    G        0      0        2 
   1  chr1_54347482     ZGre    A    G      0.5      1        2 
   1  chr1_54347482     ZHar    A    G        0      0        2 
   1  chr1_54347482   Sample    A    G        0      0        2 
   1  chr1_54348754     AAsi    G    A        0      0        2 
   1  chr1_54348754     AKia    G    A        0      0        2 
   1  chr1_54348754     AOna    G    A        0      0        2 
   1  chr1_54348754     ASom    G    A        0      0        2 
   1  chr1_54348754     HCab    G    A        0      0        2 
   1  chr1_54348754     HPrz    G    A        0      0        2 
   1  chr1_54348754     ZBoe    G    A      0.5      1        2 
   1  chr1_54348754     ZGre    G    A        0      0        2 
   1  chr1_54348754     ZHar    G    A        0      0        2 
   1  chr1_54348754   Sample    G    A        0      0        2 
   1  chr1_54351354     AAsi    T    C        0      0        2 
   1  chr1_54351354     AKia    T    C      0.5      1        2 
   1  chr1_54351354     AOna    T    C        0      0        2 
   1  chr1_54351354     ASom    T    C        0      0        2 
   1  chr1_54351354     HCab    T    C        0      0        2 
   1  chr1_54351354     HPrz    T    C        0      0        2 
   1  chr1_54351354     ZBoe    T    C        0      0        2 
   1  chr1_54351354     ZGre    T    C        0      0        2 
   1  chr1_54351354     ZHar    T    C        0      0        2 
   1  chr1_54351354   Sample    T    C        0      0        2 
   1  chr1_54352055     AAsi    C    T        0      0        2 
   1  chr1_54352055     AKia    C    T        0      0        2 
   1  chr1_54352055     AOna    C    T      0.5      1        2 
   1  chr1_54352055     ASom    C    T        0      0        2 
   1  chr1_54352055     HCab    C    T        0      0        2 
   1  chr1_54352055     HPrz    C    T        0      0        2 
   1  chr1_54352055     ZBoe    C    T        0      0        2 
   1  chr1_54352055     ZGre    C    T        0      0        2 
   1  chr1_54352055     ZHar    C    T        0      0        2 
   1  chr1_54352055   Sample    C    T        0      0        2 
   1  chr1_54352379     AAsi    A    G        0      0        2 
   1  chr1_54352379     AKia    A    G        0      0        2 
   1  chr1_54352379     AOna    A    G        0      0        2 
   1  chr1_54352379     ASom    A    G        0      0        2 
   1  chr1_54352379     HCab    A    G        0      0        2 
   1  chr1_54352379     HPrz    A    G        0      0        2 
   1  chr1_54352379     ZBoe    A    G        0      0        2 
   1  chr1_54352379     ZGre    A    G      0.5      1        2 
   1  chr1_54352379     ZHar    A    G        0      0        2 
   1  chr1_54352379   Sample    A    G        0      0        2 
   1  chr1_54356607     AAsi    A    G        0      0        2 
   1  chr1_54356607     AKia    A    G        0      0        2 
   1  chr1_54356607     AOna    A    G        0      0        2 
   1  chr1_54356607     ASom    A    G        0      0        2 
   1  chr1_54356607     HCab    A    G      0.5      1        2 
   1  chr1_54356607     HPrz    A    G        0      0        2 
   1  chr1_54356607     ZBoe    A    G        0      0        2 
   1  chr1_54356607     ZGre    A    G        0      0        2 
   1  chr1_54356607     ZHar    A    G        0      0        2 
   1  chr1_54356607   Sample    A    G        0      0        2 
   1  chr1_54380471     AAsi    T    G        0      0        2 
   1  chr1_54380471     AKia    T    G        0      0        2 
   1  chr1_54380471     AOna    T    G        0      0        2 
   1  chr1_54380471     ASom    T    G        0      0        2 
   1  chr1_54380471     HCab    T    G        0      0        2 
   1  chr1_54380471     HPrz    T    G        0      0        2 
   1  chr1_54380471     ZBoe    T    G        0      0        2 
   1  chr1_54380471     ZGre    T    G        0      0        2 
   1  chr1_54380471     ZHar    T    G        1      2        2 
   1  chr1_54380471   Sample    T    G        0      0        2 
   1  chr1_54381321     AAsi    A    G        0      0        2 
   1  chr1_54381321     AKia    A    G        0      0        2 
   1  chr1_54381321     AOna    A    G        0      0        2 
   1  chr1_54381321     ASom    A    G        0      0        2 
   1  chr1_54381321     HCab    A    G      0.5      1        2 
   1  chr1_54381321     HPrz    A    G        0      0        2 
   1  chr1_54381321     ZBoe    A    G        0      0        2 
   1  chr1_54381321     ZGre    A    G        0      0        2 
   1  chr1_54381321     ZHar    A    G        0      0        2 
   1  chr1_54381321   Sample    A    G        0      0        2 
   1  chr1_54384460     AAsi    C    A        0      0        2 
   1  chr1_54384460     AKia    C    A        0      0        2 
   1  chr1_54384460     AOna    C    A        0      0        2 
   1  chr1_54384460     ASom    C    A        0      0        2 
   1  chr1_54384460     HCab    C    A        0      0        2 
   1  chr1_54384460     HPrz    C    A        0      0        2 
   1  chr1_54384460     ZBoe    C    A      0.5      1        2 
   1  chr1_54384460     ZGre    C    A        0      0        2 
   1  chr1_54384460     ZHar    C    A        0      0        2 
   1  chr1_54384460   Sample    C    A        0      0        2 
   1  chr1_54412969     AAsi    C    G        0      0        2 
   1  chr1_54412969     AKia    C    G        0      0        2 
   1  chr1_54412969     AOna    C    G        0      0        2 
   1  chr1_54412969     ASom    C    G        0      0        2 
   1  chr1_54412969     HCab    C    G        1      2        2 
   1  chr1_54412969     HPrz    C    G        1      2        2 
   1  chr1_54412969     ZBoe    C    G        0      0        2 
   1  chr1_54412969     ZGre    C    G        0      0        2 
   1  chr1_54412969     ZHar    C    G        0      0        2 
   1  chr1_54412969   Sample    C    G        0      0        2 
   1  chr1_54424188     AAsi    T    C        0      0        2 
   1  chr1_54424188     AKia    T    C        0      0        2 
   1  chr1_54424188     AOna    T    C        0      0        2 
   1  chr1_54424188     ASom    T    C        0      0        2 
   1  chr1_54424188     HCab    T    C      0.5      1        2 
   1  chr1_54424188     HPrz    T    C        1      2        2 
   1  chr1_54424188     ZBoe    T    C        0      0        2 
   1  chr1_54424188     ZGre    T    C        0      0        2 
   1  chr1_54424188     ZHar    T    C        0      0        2 
   1  chr1_54424188   Sample    T    C        0      0        2 
   1  chr1_54427439     AAsi    A    G        0      0        2 
   1  chr1_54427439     AKia    A    G        0      0        2 
   1  chr1_54427439     AOna    A    G        0      0        2 
   1  chr1_54427439     ASom    A    G        0      0        2 
   1  chr1_54427439     HCab    A    G        0      0        2 
   1  chr1_54427439     HPrz    A    G        0      0        2 
   1  chr1_54427439     ZBoe    A    G      0.5      1        2 
   1  chr1_54427439     ZGre    A    G        0      0        2 
   1  chr1_54427439     ZHar    A    G        0      0        2 
   1  chr1_54427439   Sample    A    G        0      0        2 
   1  chr1_54430935     AAsi    T    G        0      0        2 
   1  chr1_54430935     AKia    T    G        0      0        2 
   1  chr1_54430935     AOna    T    G        0      0        2 
   1  chr1_54430935     ASom    T    G        0      0        2 
   1  chr1_54430935     HCab    T    G        1      2        2 
   1  chr1_54430935     HPrz    T    G        1      2        2 
   1  chr1_54430935     ZBoe    T    G        0      0        2 
   1  chr1_54430935     ZGre    T    G        0      0        2 
   1  chr1_54430935     ZHar    T    G        0      0        2 
   1  chr1_54430935   Sample    T    G        0      0        2 
   1  chr1_54438248     AAsi    T    A        0      0        2 
   1  chr1_54438248     AKia    T    A        0      0        2 
   1  chr1_54438248     AOna    T    A        0      0        2 
   1  chr1_54438248     ASom    T    A        0      0        2 
   1  chr1_54438248     HCab    T    A        0      0        2 
   1  chr1_54438248     HPrz    T    A        0      0        2 
   1  chr1_54438248     ZBoe    T    A      0.5      1        2 
   1  chr1_54438248     ZGre    T    A        0      0        2 
   1  chr1_54438248     ZHar    T    A        0      0        2 
   1  chr1_54438248   Sample    T    A        0      0        2 
   1  chr1_54447404     AAsi    G    T        0      0        2 
   1  chr1_54447404     AKia    G    T        0      0        2 
   1  chr1_54447404     AOna    G    T        0      0        2 
   1  chr1_54447404     ASom    G    T        0      0        2 
   1  chr1_54447404     HCab    G    T        0      0        2 
   1  chr1_54447404     HPrz    G    T        0      0        2 
   1  chr1_54447404     ZBoe    G    T        0      0        2 
   1  chr1_54447404     ZGre    G    T        0      0        2 
   1  chr1_54447404     ZHar    G    T        1      2        2 
   1  chr1_54447404   Sample    G    T        0      0        2 
   1  chr1_54450181     AAsi    C    T      0.5      1        2 
   1  chr1_54450181     AKia    C    T        0      0        2 
   1  chr1_54450181     AOna    C    T        0      0        2 
   1  chr1_54450181     ASom    C    T        0      0        2 
   1  chr1_54450181     HCab    C    T        0      0        2 
   1  chr1_54450181     HPrz    C    T        0      0        2 
   1  chr1_54450181     ZBoe    C    T        0      0        2 
   1  chr1_54450181     ZGre    C    T        0      0        2 
   1  chr1_54450181     ZHar    C    T        0      0        2 
   1  chr1_54450181   Sample    C    T        0      0        2 
   1  chr1_54451656     AAsi    C    T        0      0        2 
   1  chr1_54451656     AKia    C    T        0      0        2 
   1  chr1_54451656     AOna    C    T        0      0        2 
   1  chr1_54451656     ASom    C    T        0      0        2 
   1  chr1_54451656     HCab    C    T        1      2        2 
   1  chr1_54451656     HPrz    C    T        1      2        2 
   1  chr1_54451656     ZBoe    C    T        0      0        2 
   1  chr1_54451656     ZGre    C    T        0      0        2 
   1  chr1_54451656     ZHar    C    T        0      0        2 
   1  chr1_54451656   Sample    C    T        0      0        2 
   1  chr1_54458053     AAsi    T    C        0      0        2 
   1  chr1_54458053     AKia    T    C        0      0        2 
   1  chr1_54458053     AOna    T    C        0      0        2 
   1  chr1_54458053     ASom    T    C        0      0        2 
   1  chr1_54458053     HCab    T    C        0      0        2 
   1  chr1_54458053     HPrz    T    C        0      0        2 
   1  chr1_54458053     ZBoe    T    C        1      2        2 
   1  chr1_54458053     ZGre    T    C        0      0        2 
   1  chr1_54458053     ZHar    T    C        0      0        2 
   1  chr1_54458053   Sample    T    C        0      0        2 
   1  chr1_54461191     AAsi    T    C        0      0        2 
   1  chr1_54461191     AKia    T    C        0      0        2 
   1  chr1_54461191     AOna    T    C        0      0        2 
   1  chr1_54461191     ASom    T    C        0      0        2 
   1  chr1_54461191     HCab    T    C        0      0        2 
   1  chr1_54461191     HPrz    T    C        0      0        2 
   1  chr1_54461191     ZBoe    T    C        1      2        2 
   1  chr1_54461191     ZGre    T    C        1      2        2 
   1  chr1_54461191     ZHar    T    C        0      0        2 
   1  chr1_54461191   Sample    T    C        0      0        2 
   1  chr1_54467333     AAsi    A    C      0.5      1        2 
   1  chr1_54467333     AKia    A    C        0      0        2 
   1  chr1_54467333     AOna    A    C        0      0        2 
   1  chr1_54467333     ASom    A    C        0      0        2 
   1  chr1_54467333     HCab    A    C        0      0        2 
   1  chr1_54467333     HPrz    A    C        0      0        2 
   1  chr1_54467333     ZBoe    A    C        0      0        2 
   1  chr1_54467333     ZGre    A    C        0      0        2 
   1  chr1_54467333     ZHar    A    C        0      0        2 
   1  chr1_54467333   Sample    A    C        1      2        2 
   1  chr1_54469291     AAsi    T    C      0.5      1        2 
   1  chr1_54469291     AKia    T    C        0      0        2 
   1  chr1_54469291     AOna    T    C        0      0        2 
   1  chr1_54469291     ASom    T    C        0      0        2 
   1  chr1_54469291     HCab    T    C        0      0        2 
   1  chr1_54469291     HPrz    T    C        0      0        2 
   1  chr1_54469291     ZBoe    T    C        0      0        2 
   1  chr1_54469291     ZGre    T    C        0      0        2 
   1  chr1_54469291     ZHar    T    C        0      0        2 
   1  chr1_54469291   Sample    T    C        0      0        2 
   1  chr1_54473628     AAsi    C    G        0      0        2 
   1  chr1_54473628     AKia    C    G        0      0        2 
   1  chr1_54473628     AOna    C    G        0      0        2 
   1  chr1_54473628     ASom    C    G        0      0        2 
   1  chr1_54473628     HCab    C    G        1      2        2 
   1  chr1_54473628     HPrz    C    G        1      2        2 
   1  chr1_54473628     ZBoe    C    G        0      0        2 
   1  chr1_54473628     ZGre    C    G        0      0        2 
   1  chr1_54473628     ZHar    C    G        0      0        2 
   1  chr1_54473628   Sample    C    G        0      0        2 
   1  chr1_54475432     AAsi    A    G        0      0        2 
   1  chr1_54475432     AKia    A    G        1      2        2 
   1  chr1_54475432     AOna    A    G        1      2        2 
   1  chr1_54475432     ASom    A    G        0      0        2 
   1  chr1_54475432     HCab    A    G        0      0        2 
   1  chr1_54475432     HPrz    A    G        0      0        2 
   1  chr1_54475432     ZBoe    A    G        0      0        2 
   1  chr1_54475432     ZGre    A    G        0      0        2 
   1  chr1_54475432     ZHar    A    G        0      0        2 
   1  chr1_54475432   Sample    A    G        0      0        2 
   1  chr1_54479621     AAsi    A    C        0      0        2 
   1  chr1_54479621     AKia    A    C        0      0        2 
   1  chr1_54479621     AOna    A    C        0      0        2 
   1  chr1_54479621     ASom    A    C        0      0        2 
   1  chr1_54479621     HCab    A    C        1      2        2 
   1  chr1_54479621     HPrz    A    C        1      2        2 
   1  chr1_54479621     ZBoe    A    C        0      0        2 
   1  chr1_54479621     ZGre    A    C        0      0        2 
   1  chr1_54479621     ZHar    A    C      0.5      1        2 
   1  chr1_54479621   Sample    A    C        0      0        2 
   1  chr1_54480167     AAsi    C    A        0      0        2 
   1  chr1_54480167     AKia    C    A        0      0        2 
   1  chr1_54480167     AOna    C    A        0      0        2 
   1  chr1_54480167     ASom    C    A        0      0        2 
   1  chr1_54480167     HCab    C    A        1      2        2 
   1  chr1_54480167     HPrz    C    A        1      2        2 
   1  chr1_54480167     ZBoe    C    A        0      0        2 
   1  chr1_54480167     ZGre    C    A        0      0        2 
   1  chr1_54480167     ZHar    C    A        0      0        2 
   1  chr1_54480167   Sample    C    A        0      0        2 
   1  chr1_54500414     AAsi    G    T        0      0        2 
   1  chr1_54500414     AKia    G    T        0      0        2 
   1  chr1_54500414     AOna    G    T      0.5      1        2 
   1  chr1_54500414     ASom    G    T        0      0        2 
   1  chr1_54500414     HCab    G    T        0      0        2 
   1  chr1_54500414     HPrz    G    T        0      0        2 
   1  chr1_54500414     ZBoe    G    T        0      0        2 
   1  chr1_54500414     ZGre    G    T        0      0        2 
   1  chr1_54500414     ZHar    G    T        0      0        2 
   1  chr1_54500414   Sample    G    T        0      0        2 
   1  chr1_54511931     AAsi    T    C        0      0        2 
   1  chr1_54511931     AKia    T    C        0      0        2 
   1  chr1_54511931     AOna    T    C        0      0        2 
   1  chr1_54511931     ASom    T    C        0      0        2 
   1  chr1_54511931     HCab    T    C        0      0        2 
   1  chr1_54511931     HPrz    T    C        0      0        2 
   1  chr1_54511931     ZBoe    T    C        0      0        2 
   1  chr1_54511931     ZGre    T    C      0.5      1        2 
   1  chr1_54511931     ZHar    T    C        0      0        2 
   1  chr1_54511931   Sample    T    C        0      0        2 
   1  chr1_54529227     AAsi    G    A        0      0        2 
   1  chr1_54529227     AKia    G    A        0      0        2 
   1  chr1_54529227     AOna    G    A        0      0        2 
   1  chr1_54529227     ASom    G    A        0      0        2 
   1  chr1_54529227     HCab    G    A        1      2        2 
   1  chr1_54529227     HPrz    G    A        0      0        2 
   1  chr1_54529227     ZBoe    G    A        0      0        2 
   1  chr1_54529227     ZGre    G    A        0      0        2 
   1  chr1_54529227     ZHar    G    A        0      0        2 
   1  chr1_54529227   Sample    G    A        0      0        2 
   1  chr1_54529457     AAsi    T    C        0      0        2 
   1  chr1_54529457     AKia    T    C        1      2        2 
   1  chr1_54529457     AOna    T    C        0      0        2 
   1  chr1_54529457     ASom    T    C        0      0        2 
   1  chr1_54529457     HCab    T    C        0      0        2 
   1  chr1_54529457     HPrz    T    C        0      0        2 
   1  chr1_54529457     ZBoe    T    C        0      0        2 
   1  chr1_54529457     ZGre    T    C        0      0        2 
   1  chr1_54529457     ZHar    T    C        0      0        2 
   1  chr1_54529457   Sample    T    C        0      0        2 
   1  chr1_54530107     AAsi    G    A        0      0        2 
   1  chr1_54530107     AKia    G    A        0      0        2 
   1  chr1_54530107     AOna    G    A        0      0        2 
   1  chr1_54530107     ASom    G    A        0      0        2 
   1  chr1_54530107     HCab    G    A        0      0        2 
   1  chr1_54530107     HPrz    G    A        0      0        2 
   1  chr1_54530107     ZBoe    G    A      0.5      1        2 
   1  chr1_54530107     ZGre    G    A        0      0        2 
   1  chr1_54530107     ZHar    G    A        0      0        2 
   1  chr1_54530107   Sample    G    A        0      0        2 
   1  chr1_54530141     AAsi    T    C        0      0        2 
   1  chr1_54530141     AKia    T    C        0      0        2 
   1  chr1_54530141     AOna    T    C        0      0        2 
   1  chr1_54530141     ASom    T    C        1      2        2 
   1  chr1_54530141     HCab    T    C        0      0        2 
   1  chr1_54530141     HPrz    T    C        0      0        2 
   1  chr1_54530141     ZBoe    T    C        0      0        2 
   1  chr1_54530141     ZGre    T    C        0      0        2 
   1  chr1_54530141     ZHar    T    C        0      0        2 
   1  chr1_54530141   Sample    T    C        0      0        2 
   1  chr1_54534511     AAsi    T    C        0      0        2 
   1  chr1_54534511     AKia    T    C      0.5      1        2 
   1  chr1_54534511     AOna    T    C        0      0        2 
   1  chr1_54534511     ASom    T    C        0      0        2 
   1  chr1_54534511     HCab    T    C        1      2        2 
   1  chr1_54534511     HPrz    T    C        1      2        2 
   1  chr1_54534511     ZBoe    T    C        0      0        2 
   1  chr1_54534511     ZGre    T    C        0      0        2 
   1  chr1_54534511     ZHar    T    C        0      0        2 
   1  chr1_54534511   Sample    T    C        0      0        2 
   1  chr1_54539746     AAsi    T    C        0      0        2 
   1  chr1_54539746     AKia    T    C        0      0        2 
   1  chr1_54539746     AOna    T    C        0      0        2 
   1  chr1_54539746     ASom    T    C        0      0        2 
   1  chr1_54539746     HCab    T    C        0      0        2 
   1  chr1_54539746     HPrz    T    C        0      0        2 
   1  chr1_54539746     ZBoe    T    C      0.5      1        2 
   1  chr1_54539746     ZGre    T    C        0      0        2 
   1  chr1_54539746     ZHar    T    C        0      0        2 
   1  chr1_54539746   Sample    T    C        0      0        2 
   1  chr1_54540686     AAsi    G    A        0      0        2 
   1  chr1_54540686     AKia    G    A        0      0        2 
   1  chr1_54540686     AOna    G    A        0      0        2 
   1  chr1_54540686     ASom    G    A        0      0        2 
   1  chr1_54540686     HCab    G    A        0      0        2 
   1  chr1_54540686     HPrz    G    A        0      0        2 
   1  chr1_54540686     ZBoe    G    A      0.5      1        2 
   1  chr1_54540686     ZGre    G    A        0      0        2 
   1  chr1_54540686     ZHar    G    A        0      0        2 
   1  chr1_54540686   Sample    G    A        0      0        2 
   1  chr1_54541267     AAsi    A    G        0      0        2 
   1  chr1_54541267     AKia    A    G        0      0        2 
   1  chr1_54541267     AOna    A    G      0.5      1        2 
   1  chr1_54541267     ASom    A    G        0      0        2 
   1  chr1_54541267     HCab    A    G        0      0        2 
   1  chr1_54541267     HPrz    A    G        0      0        2 
   1  chr1_54541267     ZBoe    A    G        0      0        2 
   1  chr1_54541267     ZGre    A    G        0      0        2 
   1  chr1_54541267     ZHar    A    G        0      0        2 
   1  chr1_54541267   Sample    A    G        0      0        2 
   1  chr1_54547606     AAsi    G    C        0      0        2 
   1  chr1_54547606     AKia    G    C        0      0        2 
   1  chr1_54547606     AOna    G    C        0      0        2 
   1  chr1_54547606     ASom    G    C        0      0        2 
   1  chr1_54547606     HCab    G    C        1      2        2 
   1  chr1_54547606     HPrz    G    C        0      0        2 
   1  chr1_54547606     ZBoe    G    C        0      0        2 
   1  chr1_54547606     ZGre    G    C        0      0        2 
   1  chr1_54547606     ZHar    G    C        0      0        2 
   1  chr1_54547606   Sample    G    C        0      0        2 
   1  chr1_54549206     AAsi    C    T        0      0        2 
   1  chr1_54549206     AKia    C    T        0      0        2 
   1  chr1_54549206     AOna    C    T        0      0        2 
   1  chr1_54549206     ASom    C    T        0      0        2 
   1  chr1_54549206     HCab    C    T        1      2        2 
   1  chr1_54549206     HPrz    C    T        0      0        2 
   1  chr1_54549206     ZBoe    C    T        0      0        2 
   1  chr1_54549206     ZGre    C    T        0      0        2 
   1  chr1_54549206     ZHar    C    T        0      0        2 
   1  chr1_54549206   Sample    C    T        0      0        2 
   1  chr1_54557809     AAsi    A    G        0      0        2 
   1  chr1_54557809     AKia    A    G        0      0        2 
   1  chr1_54557809     AOna    A    G        0      0        2 
   1  chr1_54557809     ASom    A    G        0      0        2 
   1  chr1_54557809     HCab    A    G        0      0        2 
   1  chr1_54557809     HPrz    A    G        0      0        2 
   1  chr1_54557809     ZBoe    A    G        0      0        2 
   1  chr1_54557809     ZGre    A    G        0      0        2 
   1  chr1_54557809     ZHar    A    G      0.5      1        2 
   1  chr1_54557809   Sample    A    G        0      0        2 
   1  chr1_54560156     AAsi    T    C        0      0        2 
   1  chr1_54560156     AKia    T    C        0      0        2 
   1  chr1_54560156     AOna    T    C        0      0        2 
   1  chr1_54560156     ASom    T    C        0      0        2 
   1  chr1_54560156     HCab    T    C        1      2        2 
   1  chr1_54560156     HPrz    T    C        1      2        2 
   1  chr1_54560156     ZBoe    T    C        0      0        2 
   1  chr1_54560156     ZGre    T    C        0      0        2 
   1  chr1_54560156     ZHar    T    C        0      0        2 
   1  chr1_54560156   Sample    T    C        0      0        2 
   1  chr1_54565373     AAsi    C    T        0      0        2 
   1  chr1_54565373     AKia    C    T        0      0        2 
   1  chr1_54565373     AOna    C    T        0      0        2 
   1  chr1_54565373     ASom    C    T        0      0        2 
   1  chr1_54565373     HCab    C    T        0      0        2 
   1  chr1_54565373     HPrz    C    T        0      0        2 
   1  chr1_54565373     ZBoe    C    T        0      0        2 
   1  chr1_54565373     ZGre    C    T        1      2        2 
   1  chr1_54565373     ZHar    C    T        0      0        2 
   1  chr1_54565373   Sample    C    T        0      0        2 
   1  chr1_54568578     AAsi    C    T        0      0        2 
   1  chr1_54568578     AKia    C    T        0      0        2 
   1  chr1_54568578     AOna    C    T        0      0        2 
   1  chr1_54568578     ASom    C    T        0      0        2 
   1  chr1_54568578     HCab    C    T        0      0        2 
   1  chr1_54568578     HPrz    C    T        0      0        2 
   1  chr1_54568578     ZBoe    C    T        0      0        2 
   1  chr1_54568578     ZGre    C    T        0      0        2 
   1  chr1_54568578     ZHar    C    T      0.5      1        2 
   1  chr1_54568578   Sample    C    T        0      0        2 
   1  chr1_54573018     AAsi    A    C        0      0        2 
   1  chr1_54573018     AKia    A    C        0      0        2 
   1  chr1_54573018     AOna    A    C        0      0        2 
   1  chr1_54573018     ASom    A    C        0      0        2 
   1  chr1_54573018     HCab    A    C        1      2        2 
   1  chr1_54573018     HPrz    A    C        1      2        2 
   1  chr1_54573018     ZBoe    A    C        0      0        2 
   1  chr1_54573018     ZGre    A    C        0      0        2 
   1  chr1_54573018     ZHar    A    C        0      0        2 
   1  chr1_54573018   Sample    A    C        0      0        2 
   1  chr1_54573368     AAsi    T    C      0.5      1        2 
   1  chr1_54573368     AKia    T    C        0      0        2 
   1  chr1_54573368     AOna    T    C        0      0        2 
   1  chr1_54573368     ASom    T    C        0      0        2 
   1  chr1_54573368     HCab    T    C        0      0        2 
   1  chr1_54573368     HPrz    T    C        0      0        2 
   1  chr1_54573368     ZBoe    T    C        0      0        2 
   1  chr1_54573368     ZGre    T    C        0      0        2 
   1  chr1_54573368     ZHar    T    C        0      0        2 
   1  chr1_54573368   Sample    T    C        0      0        2 
   1  chr1_54602383     AAsi    T    C        0      0        2 
   1  chr1_54602383     AKia    T    C        0      0        2 
   1  chr1_54602383     AOna    T    C        0      0        2 
   1  chr1_54602383     ASom    T    C        0      0        2 
   1  chr1_54602383     HCab    T    C        0      0        2 
   1  chr1_54602383     HPrz    T    C        0      0        2 
   1  chr1_54602383     ZBoe    T    C      0.5      1        2 
   1  chr1_54602383     ZGre    T    C        0      0        2 
   1  chr1_54602383     ZHar    T    C        0      0        2 
   1  chr1_54602383   Sample    T    C        0      0        2 
   1  chr1_54603950     AAsi    A    G        0      0        2 
   1  chr1_54603950     AKia    A    G        0      0        2 
   1  chr1_54603950     AOna    A    G        0      0        2 
   1  chr1_54603950     ASom    A    G        0      0        2 
   1  chr1_54603950     HCab    A    G        1      2        2 
   1  chr1_54603950     HPrz    A    G        1      2        2 
   1  chr1_54603950     ZBoe    A    G        0      0        2 
   1  chr1_54603950     ZGre    A    G        0      0        2 
   1  chr1_54603950     ZHar    A    G        0      0        2 
   1  chr1_54603950   Sample    A    G        0      0        2 
   1  chr1_54605424     AAsi    T    A        0      0        2 
   1  chr1_54605424     AKia    T    A        0      0        2 
   1  chr1_54605424     AOna    T    A        0      0        2 
   1  chr1_54605424     ASom    T    A        0      0        2 
   1  chr1_54605424     HCab    T    A        1      2        2 
   1  chr1_54605424     HPrz    T    A        1      2        2 
   1  chr1_54605424     ZBoe    T    A        0      0        2 
   1  chr1_54605424     ZGre    T    A        0      0        2 
   1  chr1_54605424     ZHar    T    A        0      0        2 
   1  chr1_54605424   Sample    T    A        0      0        2 
   1  chr1_54608432     AAsi    T    C        0      0        2 
   1  chr1_54608432     AKia    T    C        0      0        2 
   1  chr1_54608432     AOna    T    C        0      0        2 
   1  chr1_54608432     ASom    T    C        0      0        2 
   1  chr1_54608432     HCab    T    C        0      0        2 
   1  chr1_54608432     HPrz    T    C      0.5      1        2 
   1  chr1_54608432     ZBoe    T    C        0      0        2 
   1  chr1_54608432     ZGre    T    C        0      0        2 
   1  chr1_54608432     ZHar    T    C        0      0        2 
   1  chr1_54608432   Sample    T    C        0      0        2 
   1  chr1_54612546     AAsi    C    T        0      0        2 
   1  chr1_54612546     AKia    C    T        0      0        2 
   1  chr1_54612546     AOna    C    T        0      0        2 
   1  chr1_54612546     ASom    C    T        0      0        2 
   1  chr1_54612546     HCab    C    T        0      0        2 
   1  chr1_54612546     HPrz    C    T        0      0        2 
   1  chr1_54612546     ZBoe    C    T        0      0        2 
   1  chr1_54612546     ZGre    C    T        1      2        2 
   1  chr1_54612546     ZHar    C    T        0      0        2 
   1  chr1_54612546   Sample    C    T        0      0        2 
   1  chr1_54614694     AAsi    C    A        0      0        2 
   1  chr1_54614694     AKia    C    A        0      0        2 
   1  chr1_54614694     AOna    C    A        0      0        2 
   1  chr1_54614694     ASom    C    A        0      0        2 
   1  chr1_54614694     HCab    C    A        0      0        2 
   1  chr1_54614694     HPrz    C    A        0      0        2 
   1  chr1_54614694     ZBoe    C    A        1      2        2 
   1  chr1_54614694     ZGre    C    A        0      0        2 
   1  chr1_54614694     ZHar    C    A        0      0        2 
   1  chr1_54614694   Sample    C    A        0      0        2 
   1  chr1_54615656     AAsi    G    A        0      0        2 
   1  chr1_54615656     AKia    G    A        1      2        2 
   1  chr1_54615656     AOna    G    A        1      2        2 
   1  chr1_54615656     ASom    G    A        0      0        2 
   1  chr1_54615656     HCab    G    A        0      0        2 
   1  chr1_54615656     HPrz    G    A        0      0        2 
   1  chr1_54615656     ZBoe    G    A        0      0        2 
   1  chr1_54615656     ZGre    G    A        0      0        2 
   1  chr1_54615656     ZHar    G    A        0      0        2 
   1  chr1_54615656   Sample    G    A        0      0        2 
   1  chr1_54623279     AAsi    C    A        0      0        2 
   1  chr1_54623279     AKia    C    A        0      0        2 
   1  chr1_54623279     AOna    C    A        0      0        2 
   1  chr1_54623279     ASom    C    A        0      0        2 
   1  chr1_54623279     HCab    C    A        0      0        2 
   1  chr1_54623279     HPrz    C    A        0      0        2 
   1  chr1_54623279     ZBoe    C    A      0.5      1        2 
   1  chr1_54623279     ZGre    C    A        0      0        2 
   1  chr1_54623279     ZHar    C    A        0      0        2 
   1  chr1_54623279   Sample    C    A        0      0        2 
   1  chr1_54629085     AAsi    C    T        0      0        2 
   1  chr1_54629085     AKia    C    T        1      2        2 
   1  chr1_54629085     AOna    C    T        1      2        2 
   1  chr1_54629085     ASom    C    T        0      0        2 
   1  chr1_54629085     HCab    C    T        0      0        2 
   1  chr1_54629085     HPrz    C    T        0      0        2 
   1  chr1_54629085     ZBoe    C    T        0      0        2 
   1  chr1_54629085     ZGre    C    T        0      0        2 
   1  chr1_54629085     ZHar    C    T        0      0        2 
   1  chr1_54629085   Sample    C    T        0      0        2 
   1  chr1_54629780     AAsi    G    A        1      2        2 
   1  chr1_54629780     AKia    G    A        0      0        2 
   1  chr1_54629780     AOna    G    A        0      0        2 
   1  chr1_54629780     ASom    G    A        0      0        2 
   1  chr1_54629780     HCab    G    A        0      0        2 
   1  chr1_54629780     HPrz    G    A        0      0        2 
   1  chr1_54629780     ZBoe    G    A        0      0        2 
   1  chr1_54629780     ZGre    G    A        0      0        2 
   1  chr1_54629780     ZHar    G    A        0      0        2 
   1  chr1_54629780   Sample    G    A        1      2        2 
   1  chr1_54631541     AAsi    G    A        0      0        2 
   1  chr1_54631541     AKia    G    A        0      0        2 
   1  chr1_54631541     AOna    G    A        0      0        2 
   1  chr1_54631541     ASom    G    A        0      0        2 
   1  chr1_54631541     HCab    G    A        0      0        2 
   1  chr1_54631541     HPrz    G    A        0      0        2 
   1  chr1_54631541     ZBoe    G    A        1      2        2 
   1  chr1_54631541     ZGre    G    A        1      2        2 
   1  chr1_54631541     ZHar    G    A        1      2        2 
   1  chr1_54631541   Sample    G    A        0      0        2 
   1  chr1_54644942     AAsi    T    C        0      0        2 
   1  chr1_54644942     AKia    T    C        0      0        2 
   1  chr1_54644942     AOna    T    C        0      0        2 
   1  chr1_54644942     ASom    T    C        0      0        2 
   1  chr1_54644942     HCab    T    C        0      0        2 
   1  chr1_54644942     HPrz    T    C        1      2        2 
   1  chr1_54644942     ZBoe    T    C        0      0        2 
   1  chr1_54644942     ZGre    T    C        0      0        2 
   1  chr1_54644942     ZHar    T    C        0      0        2 
   1  chr1_54644942   Sample    T    C        0      0        2 
   1  chr1_54648704     AAsi    C    T        0      0        2 
   1  chr1_54648704     AKia    C    T        0      0        2 
   1  chr1_54648704     AOna    C    T        0      0        2 
   1  chr1_54648704     ASom    C    T        0      0        2 
   1  chr1_54648704     HCab    C    T        0      0        2 
   1  chr1_54648704     HPrz    C    T      0.5      1        2 
   1  chr1_54648704     ZBoe    C    T        0      0        2 
   1  chr1_54648704     ZGre    C    T        0      0        2 
   1  chr1_54648704     ZHar    C    T        0      0        2 
   1  chr1_54648704   Sample    C    T        0      0        2 
   1  chr1_54651047     AAsi    G    A        0      0        2 
   1  chr1_54651047     AKia    G    A        0      0        2 
   1  chr1_54651047     AOna    G    A        0      0        2 
   1  chr1_54651047     ASom    G    A        0      0        2 
   1  chr1_54651047     HCab    G    A        1      2        2 
   1  chr1_54651047     HPrz    G    A        1      2        2 
   1  chr1_54651047     ZBoe    G    A        0      0        2 
   1  chr1_54651047     ZGre    G    A        0      0        2 
   1  chr1_54651047     ZHar    G    A        0      0        2 
   1  chr1_54651047   Sample    G    A        0      0        2 
   1  chr1_54668197     AAsi    A    G        0      0        2 
   1  chr1_54668197     AKia    A    G        0      0        2 
   1  chr1_54668197     AOna    A    G        0      0        2 
   1  chr1_54668197     ASom    A    G        0      0        2 
   1  chr1_54668197     HCab    A    G        0      0        2 
   1  chr1_54668197     HPrz    A    G        0      0        2 
   1  chr1_54668197     ZBoe    A    G      0.5      1        2 
   1  chr1_54668197     ZGre    A    G        0      0        2 
   1  chr1_54668197     ZHar    A    G        0      0        2 
   1  chr1_54668197   Sample    A    G        0      0        2 
   1  chr1_54673123     AAsi    G    A        0      0        2 
   1  chr1_54673123     AKia    G    A        0      0        2 
   1  chr1_54673123     AOna    G    A        0      0        2 
   1  chr1_54673123     ASom    G    A        0      0        2 
   1  chr1_54673123     HCab    G    A        0      0        2 
   1  chr1_54673123     HPrz    G    A        0      0        2 
   1  chr1_54673123     ZBoe    G    A      0.5      1        2 
   1  chr1_54673123     ZGre    G    A        0      0        2 
   1  chr1_54673123     ZHar    G    A        0      0        2 
   1  chr1_54673123   Sample    G    A        0      0        2 
   1  chr1_54683286     AAsi    C    T        0      0        2 
   1  chr1_54683286     AKia    C    T        0      0        2 
   1  chr1_54683286     AOna    C    T        0      0        2 
   1  chr1_54683286     ASom    C    T        0      0        2 
   1  chr1_54683286     HCab    C    T        0      0        2 
   1  chr1_54683286     HPrz    C    T        0      0        2 
   1  chr1_54683286     ZBoe    C    T      0.5      1        2 
   1  chr1_54683286     ZGre    C    T        0      0        2 
   1  chr1_54683286     ZHar    C    T        0      0        2 
   1  chr1_54683286   Sample    C    T        0      0        2 
   1  chr1_54684744     AAsi    A    G        0      0        2 
   1  chr1_54684744     AKia    A    G        1      2        2 
   1  chr1_54684744     AOna    A    G        0      0        2 
   1  chr1_54684744     ASom    A    G        0      0        2 
   1  chr1_54684744     HCab    A    G        0      0        2 
   1  chr1_54684744     HPrz    A    G        0      0        2 
   1  chr1_54684744     ZBoe    A    G        0      0        2 
   1  chr1_54684744     ZGre    A    G        0      0        2 
   1  chr1_54684744     ZHar    A    G        0      0        2 
   1  chr1_54684744   Sample    A    G        0      0        2 
   1  chr1_54686223     AAsi    A    T        0      0        2 
   1  chr1_54686223     AKia    A    T        0      0        2 
   1  chr1_54686223     AOna    A    T        0      0        2 
   1  chr1_54686223     ASom    A    T        0      0        2 
   1  chr1_54686223     HCab    A    T        1      2        2 
   1  chr1_54686223     HPrz    A    T        1      2        2 
   1  chr1_54686223     ZBoe    A    T        0      0        2 
   1  chr1_54686223     ZGre    A    T        0      0        2 
   1  chr1_54686223     ZHar    A    T        0      0        2 
   1  chr1_54686223   Sample    A    T        0      0        2 
   1  chr1_54686439     AAsi    A    T        0      0        2 
   1  chr1_54686439     AKia    A    T        0      0        2 
   1  chr1_54686439     AOna    A    T        0      0        2 
   1  chr1_54686439     ASom    A    T        0      0        2 
   1  chr1_54686439     HCab    A    T        0      0        2 
   1  chr1_54686439     HPrz    A    T      0.5      1        2 
   1  chr1_54686439     ZBoe    A    T        0      0        2 
   1  chr1_54686439     ZGre    A    T        0      0        2 
   1  chr1_54686439     ZHar    A    T        0      0        2 
   1  chr1_54686439   Sample    A    T        0      0        2 
   1  chr1_54687182     AAsi    T    C        0      0        2 
   1  chr1_54687182     AKia    T    C        0      0        2 
   1  chr1_54687182     AOna    T    C        0      0        2 
   1  chr1_54687182     ASom    T    C        0      0        2 
   1  chr1_54687182     HCab    T    C        1      2        2 
   1  chr1_54687182     HPrz    T    C        1      2        2 
   1  chr1_54687182     ZBoe    T    C        0      0        2 
   1  chr1_54687182     ZGre    T    C        0      0        2 
   1  chr1_54687182     ZHar    T    C        0      0        2 
   1  chr1_54687182   Sample    T    C        1      2        2 
   1  chr1_54694032     AAsi    C    T        0      0        2 
   1  chr1_54694032     AKia    C    T        0      0        2 
   1  chr1_54694032     AOna    C    T        0      0        2 
   1  chr1_54694032     ASom    C    T        0      0        2 
   1  chr1_54694032     HCab    C    T        0      0        2 
   1  chr1_54694032     HPrz    C    T      0.5      1        2 
   1  chr1_54694032     ZBoe    C    T        0      0        2 
   1  chr1_54694032     ZGre    C    T        0      0        2 
   1  chr1_54694032     ZHar    C    T        0      0        2 
   1  chr1_54694032   Sample    C    T        0      0        2 
   1  chr1_54710589     AAsi    A    T        0      0        2 
   1  chr1_54710589     AKia    A    T        0      0        2 
   1  chr1_54710589     AOna    A    T        0      0        2 
   1  chr1_54710589     ASom    A    T        0      0        2 
   1  chr1_54710589     HCab    A    T        0      0        2 
   1  chr1_54710589     HPrz    A    T        0      0        2 
   1  chr1_54710589     ZBoe    A    T        0      0        2 
   1  chr1_54710589     ZGre    A    T        0      0        2 
   1  chr1_54710589     ZHar    A    T        1      2        2 
   1  chr1_54710589   Sample    A    T        0      0        2 
   1  chr1_54713793     AAsi    A    G        0      0        2 
   1  chr1_54713793     AKia    A    G        0      0        2 
   1  chr1_54713793     AOna    A    G        0      0        2 
   1  chr1_54713793     ASom    A    G        0      0        2 
   1  chr1_54713793     HCab    A    G      0.5      1        2 
   1  chr1_54713793     HPrz    A    G        0      0        2 
   1  chr1_54713793     ZBoe    A    G        0      0        2 
   1  chr1_54713793     ZGre    A    G        0      0        2 
   1  chr1_54713793     ZHar    A    G        0      0        2 
   1  chr1_54713793   Sample    A    G        0      0        2 
   1  chr1_54714961     AAsi    A    G        0      0        2 
   1  chr1_54714961     AKia    A    G        0      0        2 
   1  chr1_54714961     AOna    A    G        0      0        2 
   1  chr1_54714961     ASom    A    G        0      0        2 
   1  chr1_54714961     HCab    A    G        0      0        2 
   1  chr1_54714961     HPrz    A    G        0      0        2 
   1  chr1_54714961     ZBoe    A    G        0      0        2 
   1  chr1_54714961     ZGre    A    G      0.5      1        2 
   1  chr1_54714961     ZHar    A    G        0      0        2 
   1  chr1_54714961   Sample    A    G        0      0        2 
   1  chr1_54716621     AAsi    A    T        0      0        2 
   1  chr1_54716621     AKia    A    T        0      0        2 
   1  chr1_54716621     AOna    A    T        0      0        2 
   1  chr1_54716621     ASom    A    T        0      0        2 
   1  chr1_54716621     HCab    A    T        1      2        2 
   1  chr1_54716621     HPrz    A    T        1      2        2 
   1  chr1_54716621     ZBoe    A    T        0      0        2 
   1  chr1_54716621     ZGre    A    T        0      0        2 
   1  chr1_54716621     ZHar    A    T        0      0        2 
   1  chr1_54716621   Sample    A    T        0      0        2 
   1  chr1_54719283     AAsi    T    G        0      0        2 
   1  chr1_54719283     AKia    T    G        0      0        2 
   1  chr1_54719283     AOna    T    G      0.5      1        2 
   1  chr1_54719283     ASom    T    G        0      0        2 
   1  chr1_54719283     HCab    T    G        0      0        2 
   1  chr1_54719283     HPrz    T    G        0      0        2 
   1  chr1_54719283     ZBoe    T    G        0      0        2 
   1  chr1_54719283     ZGre    T    G        0      0        2 
   1  chr1_54719283     ZHar    T    G        0      0        2 
   1  chr1_54719283   Sample    T    G        0      0        2 
   1  chr1_54721473     AAsi    A    C        0      0        2 
   1  chr1_54721473     AKia    A    C        0      0        2 
   1  chr1_54721473     AOna    A    C        0      0        2 
   1  chr1_54721473     ASom    A    C        0      0        2 
   1  chr1_54721473     HCab    A    C      0.5      1        2 
   1  chr1_54721473     HPrz    A    C        0      0        2 
   1  chr1_54721473     ZBoe    A    C        0      0        2 
   1  chr1_54721473     ZGre    A    C        0      0        2 
   1  chr1_54721473     ZHar    A    C        0      0        2 
   1  chr1_54721473   Sample    A    C        0      0        2 
   1  chr1_54727743     AAsi    G    T        0      0        2 
   1  chr1_54727743     AKia    G    T        0      0        2 
   1  chr1_54727743     AOna    G    T      0.5      1        2 
   1  chr1_54727743     ASom    G    T        0      0        2 
   1  chr1_54727743     HCab    G    T        0      0        2 
   1  chr1_54727743     HPrz    G    T        0      0        2 
   1  chr1_54727743     ZBoe    G    T        0      0        2 
   1  chr1_54727743     ZGre    G    T        0      0        2 
   1  chr1_54727743     ZHar    G    T        0      0        2 
   1  chr1_54727743   Sample    G    T        0      0        2 
   1  chr1_54729574     AAsi    G    T        0      0        2 
   1  chr1_54729574     AKia    G    T        0      0        2 
   1  chr1_54729574     AOna    G    T      0.5      1        2 
   1  chr1_54729574     ASom    G    T        0      0        2 
   1  chr1_54729574     HCab    G    T        0      0        2 
   1  chr1_54729574     HPrz    G    T        0      0        2 
   1  chr1_54729574     ZBoe    G    T        0      0        2 
   1  chr1_54729574     ZGre    G    T        0      0        2 
   1  chr1_54729574     ZHar    G    T        0      0        2 
   1  chr1_54729574   Sample    G    T        0      0        2 
   1  chr1_54745521     AAsi    G    A        0      0        2 
   1  chr1_54745521     AKia    G    A      0.5      1        2 
   1  chr1_54745521     AOna    G    A        0      0        2 
   1  chr1_54745521     ASom    G    A        0      0        2 
   1  chr1_54745521     HCab    G    A        0      0        2 
   1  chr1_54745521     HPrz    G    A        0      0        2 
   1  chr1_54745521     ZBoe    G    A        0      0        2 
   1  chr1_54745521     ZGre    G    A        0      0        2 
   1  chr1_54745521     ZHar    G    A        0      0        2 
   1  chr1_54745521   Sample    G    A        0      0        2 
   1  chr1_54747189     AAsi    A    G        0      0        2 
   1  chr1_54747189     AKia    A    G      0.5      1        2 
   1  chr1_54747189     AOna    A    G      0.5      1        2 
   1  chr1_54747189     ASom    A    G        0      0        2 
   1  chr1_54747189     HCab    A    G        0      0        2 
   1  chr1_54747189     HPrz    A    G        0      0        2 
   1  chr1_54747189     ZBoe    A    G        0      0        2 
   1  chr1_54747189     ZGre    A    G        0      0        2 
   1  chr1_54747189     ZHar    A    G        0      0        2 
   1  chr1_54747189   Sample    A    G        0      0        2 
   1  chr1_54750119     AAsi    T    C        0      0        2 
   1  chr1_54750119     AKia    T    C        0      0        2 
   1  chr1_54750119     AOna    T    C        0      0        2 
   1  chr1_54750119     ASom    T    C        0      0        2 
   1  chr1_54750119     HCab    T    C        0      0        2 
   1  chr1_54750119     HPrz    T    C        0      0        2 
   1  chr1_54750119     ZBoe    T    C        0      0        2 
   1  chr1_54750119     ZGre    T    C      0.5      1        2 
   1  chr1_54750119     ZHar    T    C        0      0        2 
   1  chr1_54750119   Sample    T    C        0      0        2 
   1  chr1_54750313     AAsi    T    G      0.5      1        2 
   1  chr1_54750313     AKia    T    G        0      0        2 
   1  chr1_54750313     AOna    T    G        0      0        2 
   1  chr1_54750313     ASom    T    G        0      0        2 
   1  chr1_54750313     HCab    T    G        0      0        2 
   1  chr1_54750313     HPrz    T    G        0      0        2 
   1  chr1_54750313     ZBoe    T    G        0      0        2 
   1  chr1_54750313     ZGre    T    G        0      0        2 
   1  chr1_54750313     ZHar    T    G        0      0        2 
   1  chr1_54750313   Sample    T    G        0      0        2 
   1  chr1_54756652     AAsi    A    C        0      0        2 
   1  chr1_54756652     AKia    A    C        0      0        2 
   1  chr1_54756652     AOna    A    C        0      0        2 
   1  chr1_54756652     ASom    A    C      0.5      1        2 
   1  chr1_54756652     HCab    A    C        0      0        2 
   1  chr1_54756652     HPrz    A    C        0      0        2 
   1  chr1_54756652     ZBoe    A    C        0      0        2 
   1  chr1_54756652     ZGre    A    C        0      0        2 
   1  chr1_54756652     ZHar    A    C        0      0        2 
   1  chr1_54756652   Sample    A    C        0      0        2 
   1  chr1_54764067     AAsi    A    G        0      0        2 
   1  chr1_54764067     AKia    A    G      0.5      1        2 
   1  chr1_54764067     AOna    A    G        0      0        2 
   1  chr1_54764067     ASom    A    G        0      0        2 
   1  chr1_54764067     HCab    A    G        0      0        2 
   1  chr1_54764067     HPrz    A    G        0      0        2 
   1  chr1_54764067     ZBoe    A    G        0      0        2 
   1  chr1_54764067     ZGre    A    G        0      0        2 
   1  chr1_54764067     ZHar    A    G        0      0        2 
   1  chr1_54764067   Sample    A    G        0      0        2 
   1  chr1_54768399     AAsi    C    A        0      0        2 
   1  chr1_54768399     AKia    C    A        0      0        2 
   1  chr1_54768399     AOna    C    A        0      0        2 
   1  chr1_54768399     ASom    C    A        0      0        2 
   1  chr1_54768399     HCab    C    A        0      0        2 
   1  chr1_54768399     HPrz    C    A        0      0        2 
   1  chr1_54768399     ZBoe    C    A        0      0        2 
   1  chr1_54768399     ZGre    C    A        1      2        2 
   1  chr1_54768399     ZHar    C    A        0      0        2 
   1  chr1_54768399   Sample    C    A        0      0        2 
   1  chr1_54770618     AAsi    A    T        0      0        2 
   1  chr1_54770618     AKia    A    T        0      0        2 
   1  chr1_54770618     AOna    A    T      0.5      1        2 
   1  chr1_54770618     ASom    A    T        0      0        2 
   1  chr1_54770618     HCab    A    T        0      0        2 
   1  chr1_54770618     HPrz    A    T        0      0        2 
   1  chr1_54770618     ZBoe    A    T        0      0        2 
   1  chr1_54770618     ZGre    A    T        0      0        2 
   1  chr1_54770618     ZHar    A    T        0      0        2 
   1  chr1_54770618   Sample    A    T        0      0        2 
   1  chr1_54779523     AAsi    G    A        0      0        2 
   1  chr1_54779523     AKia    G    A        0      0        2 
   1  chr1_54779523     AOna    G    A        0      0        2 
   1  chr1_54779523     ASom    G    A        0      0        2 
   1  chr1_54779523     HCab    G    A      0.5      1        2 
   1  chr1_54779523     HPrz    G    A      0.5      1        2 
   1  chr1_54779523     ZBoe    G    A        0      0        2 
   1  chr1_54779523     ZGre    G    A        0      0        2 
   1  chr1_54779523     ZHar    G    A        0      0        2 
   1  chr1_54779523   Sample    G    A        0      0        2 
   1  chr1_54784584     AAsi    T    G        0      0        2 
   1  chr1_54784584     AKia    T    G        0      0        2 
   1  chr1_54784584     AOna    T    G        0      0        2 
   1  chr1_54784584     ASom    T    G        0      0        2 
   1  chr1_54784584     HCab    T    G        1      2        2 
   1  chr1_54784584     HPrz    T    G        1      2        2 
   1  chr1_54784584     ZBoe    T    G        0      0        2 
   1  chr1_54784584     ZGre    T    G        0      0        2 
   1  chr1_54784584     ZHar    T    G        0      0        2 
   1  chr1_54784584   Sample    T    G        0      0        2 
   1  chr1_54784727     AAsi    C    T        0      0        2 
   1  chr1_54784727     AKia    C    T        0      0        2 
   1  chr1_54784727     AOna    C    T        0      0        2 
   1  chr1_54784727     ASom    C    T        0      0        2 
   1  chr1_54784727     HCab    C    T        0      0        2 
   1  chr1_54784727     HPrz    C    T        0      0        2 
   1  chr1_54784727     ZBoe    C    T      0.5      1        2 
   1  chr1_54784727     ZGre    C    T        0      0        2 
   1  chr1_54784727     ZHar    C    T        0      0        2 
   1  chr1_54784727   Sample    C    T        0      0        2 
   1  chr1_54785797     AAsi    G    T        0      0        2 
   1  chr1_54785797     AKia    G    T        0      0        2 
   1  chr1_54785797     AOna    G    T        0      0        2 
   1  chr1_54785797     ASom    G    T        0      0        2 
   1  chr1_54785797     HCab    G    T        1      2        2 
   1  chr1_54785797     HPrz    G    T        1      2        2 
   1  chr1_54785797     ZBoe    G    T        0      0        2 
   1  chr1_54785797     ZGre    G    T        0      0        2 
   1  chr1_54785797     ZHar    G    T        0      0        2 
   1  chr1_54785797   Sample    G    T        0      0        2 
   1  chr1_54787650     AAsi    G    T        0      0        2 
   1  chr1_54787650     AKia    G    T        0      0        2 
   1  chr1_54787650     AOna    G    T        0      0        2 
   1  chr1_54787650     ASom    G    T        0      0        2 
   1  chr1_54787650     HCab    G    T        0      0        2 
   1  chr1_54787650     HPrz    G    T        0      0        2 
   1  chr1_54787650     ZBoe    G    T        1      2        2 
   1  chr1_54787650     ZGre    G    T        1      2        2 
   1  chr1_54787650     ZHar    G    T        0      0        2 
   1  chr1_54787650   Sample    G    T        0      0        2 
   1  chr1_54790743     AAsi    C    T        0      0        2 
   1  chr1_54790743     AKia    C    T        0      0        2 
   1  chr1_54790743     AOna    C    T        0      0        2 
   1  chr1_54790743     ASom    C    T        0      0        2 
   1  chr1_54790743     HCab    C    T        0      0        2 
   1  chr1_54790743     HPrz    C    T        0      0        2 
   1  chr1_54790743     ZBoe    C    T      0.5      1        2 
   1  chr1_54790743     ZGre    C    T        0      0        2 
   1  chr1_54790743     ZHar    C    T        0      0        2 
   1  chr1_54790743   Sample    C    T        0      0        2 
   1  chr1_54810141     AAsi    G    T        0      0        2 
   1  chr1_54810141     AKia    G    T        0      0        2 
   1  chr1_54810141     AOna    G    T        0      0        2 
   1  chr1_54810141     ASom    G    T        0      0        2 
   1  chr1_54810141     HCab    G    T      0.5      1        2 
   1  chr1_54810141     HPrz    G    T      0.5      1        2 
   1  chr1_54810141     ZBoe    G    T        0      0        2 
   1  chr1_54810141     ZGre    G    T        0      0        2 
   1  chr1_54810141     ZHar    G    T        0      0        2 
   1  chr1_54810141   Sample    G    T        0      0        2 
   1  chr1_54821239     AAsi    A    G        0      0        2 
   1  chr1_54821239     AKia    A    G        0      0        2 
   1  chr1_54821239     AOna    A    G        0      0        2 
   1  chr1_54821239     ASom    A    G        0      0        2 
   1  chr1_54821239     HCab    A    G        0      0        2 
   1  chr1_54821239     HPrz    A    G        0      0        2 
   1  chr1_54821239     ZBoe    A    G        1      2        2 
   1  chr1_54821239     ZGre    A    G        0      0        2 
   1  chr1_54821239     ZHar    A    G        0      0        2 
   1  chr1_54821239   Sample    A    G        0      0        2 
   1  chr1_54830969     AAsi    C    T        0      0        2 
   1  chr1_54830969     AKia    C    T        0      0        2 
   1  chr1_54830969     AOna    C    T        0      0        2 
   1  chr1_54830969     ASom    C    T        0      0        2 
   1  chr1_54830969     HCab    C    T        0      0        2 
   1  chr1_54830969     HPrz    C    T        0      0        2 
   1  chr1_54830969     ZBoe    C    T      0.5      1        2 
   1  chr1_54830969     ZGre    C    T        0      0        2 
   1  chr1_54830969     ZHar    C    T        0      0        2 
   1  chr1_54830969   Sample    C    T        0      0        2 
   1  chr1_54831006     AAsi    T    C        0      0        2 
   1  chr1_54831006     AKia    T    C        0      0        2 
   1  chr1_54831006     AOna    T    C        0      0        2 
   1  chr1_54831006     ASom    T    C        0      0        2 
   1  chr1_54831006     HCab    T    C        1      2        2 
   1  chr1_54831006     HPrz    T    C        1      2        2 
   1  chr1_54831006     ZBoe    T    C        0      0        2 
   1  chr1_54831006     ZGre    T    C        0      0        2 
   1  chr1_54831006     ZHar    T    C        0      0        2 
   1  chr1_54831006   Sample    T    C        0      0        2 
   1  chr1_54832734     AAsi    C    T        0      0        2 
   1  chr1_54832734     AKia    C    T        0      0        2 
   1  chr1_54832734     AOna    C    T        0      0        2 
   1  chr1_54832734     ASom    C    T        0      0        2 
   1  chr1_54832734     HCab    C    T        1      2        2 
   1  chr1_54832734     HPrz    C    T        1      2        2 
   1  chr1_54832734     ZBoe    C    T        0      0        2 
   1  chr1_54832734     ZGre    C    T        0      0        2 
   1  chr1_54832734     ZHar    C    T        0      0        2 
   1  chr1_54832734   Sample    C    T        0      0        2 
   1  chr1_54832973     AAsi    G    A        0      0        2 
   1  chr1_54832973     AKia    G    A        0      0        2 
   1  chr1_54832973     AOna    G    A        0      0        2 
   1  chr1_54832973     ASom    G    A        0      0        2 
   1  chr1_54832973     HCab    G    A        0      0        2 
   1  chr1_54832973     HPrz    G    A        0      0        2 
   1  chr1_54832973     ZBoe    G    A        0      0        2 
   1  chr1_54832973     ZGre    G    A        0      0        2 
   1  chr1_54832973     ZHar    G    A        1      2        2 
   1  chr1_54832973   Sample    G    A        0      0        2 
   1  chr1_54838054     AAsi    C    G        1      2        2 
   1  chr1_54838054     AKia    C    G        0      0        2 
   1  chr1_54838054     AOna    C    G        0      0        2 
   1  chr1_54838054     ASom    C    G        1      2        2 
   1  chr1_54838054     HCab    C    G        0      0        2 
   1  chr1_54838054     HPrz    C    G        0      0        2 
   1  chr1_54838054     ZBoe    C    G        0      0        2 
   1  chr1_54838054     ZGre    C    G        0      0        2 
   1  chr1_54838054     ZHar    C    G        0      0        2 
   1  chr1_54838054   Sample    C    G        1      2        2 
   1  chr1_54842302     AAsi    G    A        0      0        2 
   1  chr1_54842302     AKia    G    A        1      2        2 
   1  chr1_54842302     AOna    G    A        0      0        2 
   1  chr1_54842302     ASom    G    A        0      0        2 
   1  chr1_54842302     HCab    G    A        0      0        2 
   1  chr1_54842302     HPrz    G    A        0      0        2 
   1  chr1_54842302     ZBoe    G    A        0      0        2 
   1  chr1_54842302     ZGre    G    A        0      0        2 
   1  chr1_54842302     ZHar    G    A        0      0        2 
   1  chr1_54842302   Sample    G    A        0      0        2 
   1  chr1_54846925     AAsi    C    G        0      0        2 
   1  chr1_54846925     AKia    C    G        0      0        2 
   1  chr1_54846925     AOna    C    G        0      0        2 
   1  chr1_54846925     ASom    C    G        0      0        2 
   1  chr1_54846925     HCab    C    G        1      2        2 
   1  chr1_54846925     HPrz    C    G        0      0        2 
   1  chr1_54846925     ZBoe    C    G        0      0        2 
   1  chr1_54846925     ZGre    C    G        0      0        2 
   1  chr1_54846925     ZHar    C    G        0      0        2 
   1  chr1_54846925   Sample    C    G        0      0        2 
   1  chr1_54848263     AAsi    G    T        0      0        2 
   1  chr1_54848263     AKia    G    T        0      0        2 
   1  chr1_54848263     AOna    G    T        0      0        2 
   1  chr1_54848263     ASom    G    T        0      0        2 
   1  chr1_54848263     HCab    G    T        1      2        2 
   1  chr1_54848263     HPrz    G    T        1      2        2 
   1  chr1_54848263     ZBoe    G    T        0      0        2 
   1  chr1_54848263     ZGre    G    T        0      0        2 
   1  chr1_54848263     ZHar    G    T        0      0        2 
   1  chr1_54848263   Sample    G    T        0      0        2 
   1  chr1_54849575     AAsi    A    G        0      0        2 
   1  chr1_54849575     AKia    A    G        0      0        2 
   1  chr1_54849575     AOna    A    G        0      0        2 
   1  chr1_54849575     ASom    A    G        0      0        2 
   1  chr1_54849575     HCab    A    G        0      0        2 
   1  chr1_54849575     HPrz    A    G        0      0        2 
   1  chr1_54849575     ZBoe    A    G        1      2        2 
   1  chr1_54849575     ZGre    A    G        0      0        2 
   1  chr1_54849575     ZHar    A    G        0      0        2 
   1  chr1_54849575   Sample    A    G        0      0        2 
   1  chr1_54849972     AAsi    A    G        0      0        2 
   1  chr1_54849972     AKia    A    G        0      0        2 
   1  chr1_54849972     AOna    A    G        0      0        2 
   1  chr1_54849972     ASom    A    G        0      0        2 
   1  chr1_54849972     HCab    A    G        1      2        2 
   1  chr1_54849972     HPrz    A    G        1      2        2 
   1  chr1_54849972     ZBoe    A    G        0      0        2 
   1  chr1_54849972     ZGre    A    G        0      0        2 
   1  chr1_54849972     ZHar    A    G        0      0        2 
   1  chr1_54849972   Sample    A    G        0      0        2 
   1  chr1_54856216     AAsi    T    C        0      0        2 
   1  chr1_54856216     AKia    T    C        0      0        2 
   1  chr1_54856216     AOna    T    C        0      0        2 
   1  chr1_54856216     ASom    T    C        0      0        2 
   1  chr1_54856216     HCab    T    C        0      0        2 
   1  chr1_54856216     HPrz    T    C        0      0        2 
   1  chr1_54856216     ZBoe    T    C        0      0        2 
   1  chr1_54856216     ZGre    T    C      0.5      1        2 
   1  chr1_54856216     ZHar    T    C        0      0        2 
   1  chr1_54856216   Sample    T    C        0      0        2 
   1  chr1_54857623     AAsi    G    A        1      2        2 
   1  chr1_54857623     AKia    G    A        0      0        2 
   1  chr1_54857623     AOna    G    A        0      0        2 
   1  chr1_54857623     ASom    G    A        1      2        2 
   1  chr1_54857623     HCab    G    A        0      0        2 
   1  chr1_54857623     HPrz    G    A        0      0        2 
   1  chr1_54857623     ZBoe    G    A        0      0        2 
   1  chr1_54857623     ZGre    G    A        0      0        2 
   1  chr1_54857623     ZHar    G    A        0      0        2 
   1  chr1_54857623   Sample    G    A        1      2        2 
   1  chr1_54860762     AAsi    G    A        1      2        2 
   1  chr1_54860762     AKia    G    A        0      0        2 
   1  chr1_54860762     AOna    G    A        0      0        2 
   1  chr1_54860762     ASom    G    A        1      2        2 
   1  chr1_54860762     HCab    G    A        0      0        2 
   1  chr1_54860762     HPrz    G    A        0      0        2 
   1  chr1_54860762     ZBoe    G    A        0      0        2 
   1  chr1_54860762     ZGre    G    A        0      0        2 
   1  chr1_54860762     ZHar    G    A        0      0        2 
   1  chr1_54860762   Sample    G    A        1      2        2 
   1  chr1_54864926     AAsi    C    A        0      0        2 
   1  chr1_54864926     AKia    C    A        0      0        2 
   1  chr1_54864926     AOna    C    A        0      0        2 
   1  chr1_54864926     ASom    C    A        0      0        2 
   1  chr1_54864926     HCab    C    A        0      0        2 
   1  chr1_54864926     HPrz    C    A        0      0        2 
   1  chr1_54864926     ZBoe    C    A      0.5      1        2 
   1  chr1_54864926     ZGre    C    A        0      0        2 
   1  chr1_54864926     ZHar    C    A        0      0        2 
   1  chr1_54864926   Sample    C    A        0      0        2 
   1  chr1_54867873     AAsi    A    G        0      0        2 
   1  chr1_54867873     AKia    A    G        0      0        2 
   1  chr1_54867873     AOna    A    G        0      0        2 
   1  chr1_54867873     ASom    A    G      0.5      1        2 
   1  chr1_54867873     HCab    A    G        1      2        2 
   1  chr1_54867873     HPrz    A    G        1      2        2 
   1  chr1_54867873     ZBoe    A    G        0      0        2 
   1  chr1_54867873     ZGre    A    G        0      0        2 
   1  chr1_54867873     ZHar    A    G        0      0        2 
   1  chr1_54867873   Sample    A    G        0      0        2 
   1  chr1_54873366     AAsi    C    T        0      0        2 
   1  chr1_54873366     AKia    C    T      0.5      1        2 
   1  chr1_54873366     AOna    C    T        0      0        2 
   1  chr1_54873366     ASom    C    T        0      0        2 
   1  chr1_54873366     HCab    C    T        0      0        2 
   1  chr1_54873366     HPrz    C    T        0      0        2 
   1  chr1_54873366     ZBoe    C    T        0      0        2 
   1  chr1_54873366     ZGre    C    T        0      0        2 
   1  chr1_54873366     ZHar    C    T        0      0        2 
   1  chr1_54873366   Sample    C    T        0      0        2 
   1  chr1_54880192     AAsi    G    C        0      0        2 
   1  chr1_54880192     AKia    G    C        0      0        2 
   1  chr1_54880192     AOna    G    C        0      0        2 
   1  chr1_54880192     ASom    G    C        0      0        2 
   1  chr1_54880192     HCab    G    C        0      0        2 
   1  chr1_54880192     HPrz    G    C        0      0        2 
   1  chr1_54880192     ZBoe    G    C      0.5      1        2 
   1  chr1_54880192     ZGre    G    C        0      0        2 
   1  chr1_54880192     ZHar    G    C        0      0        2 
   1  chr1_54880192   Sample    G    C        0      0        2 
   1  chr1_54881887     AAsi    C    T        0      0        2 
   1  chr1_54881887     AKia    C    T        0      0        2 
   1  chr1_54881887     AOna    C    T        0      0        2 
   1  chr1_54881887     ASom    C    T        0      0        2 
   1  chr1_54881887     HCab    C    T        0      0        2 
   1  chr1_54881887     HPrz    C    T      0.5      1        2 
   1  chr1_54881887     ZBoe    C    T        0      0        2 
   1  chr1_54881887     ZGre    C    T        0      0        2 
   1  chr1_54881887     ZHar    C    T        0      0        2 
   1  chr1_54881887   Sample    C    T        0      0        2 
   1  chr1_54883218     AAsi    G    C        0      0        2 
   1  chr1_54883218     AKia    G    C        0      0        2 
   1  chr1_54883218     AOna    G    C        0      0        2 
   1  chr1_54883218     ASom    G    C        0      0        2 
   1  chr1_54883218     HCab    G    C        0      0        2 
   1  chr1_54883218     HPrz    G    C        0      0        2 
   1  chr1_54883218     ZBoe    G    C        0      0        2 
   1  chr1_54883218     ZGre    G    C        0      0        2 
   1  chr1_54883218     ZHar    G    C      0.5      1        2 
   1  chr1_54883218   Sample    G    C        0      0        2 
   1  chr1_54911414     AAsi    C    T        0      0        2 
   1  chr1_54911414     AKia    C    T        0      0        2 
   1  chr1_54911414     AOna    C    T        0      0        2 
   1  chr1_54911414     ASom    C    T      0.5      1        2 
   1  chr1_54911414     HCab    C    T        0      0        2 
   1  chr1_54911414     HPrz    C    T        0      0        2 
   1  chr1_54911414     ZBoe    C    T        0      0        2 
   1  chr1_54911414     ZGre    C    T        0      0        2 
   1  chr1_54911414     ZHar    C    T        0      0        2 
   1  chr1_54911414   Sample    C    T        0      0        2 
   1  chr1_54911912     AAsi    T    C        0      0        2 
   1  chr1_54911912     AKia    T    C        0      0        2 
   1  chr1_54911912     AOna    T    C        0      0        2 
   1  chr1_54911912     ASom    T    C        0      0        2 
   1  chr1_54911912     HCab    T    C      0.5      1        2 
   1  chr1_54911912     HPrz    T    C        1      2        2 
   1  chr1_54911912     ZBoe    T    C        0      0        2 
   1  chr1_54911912     ZGre    T    C        0      0        2 
   1  chr1_54911912     ZHar    T    C        0      0        2 
   1  chr1_54911912   Sample    T    C        0      0        2 
   1  chr1_54926314     AAsi    T    C        0      0        2 
   1  chr1_54926314     AKia    T    C        0      0        2 
   1  chr1_54926314     AOna    T    C      0.5      1        2 
   1  chr1_54926314     ASom    T    C        0      0        2 
   1  chr1_54926314     HCab    T    C        0      0        2 
   1  chr1_54926314     HPrz    T    C        0      0        2 
   1  chr1_54926314     ZBoe    T    C        0      0        2 
   1  chr1_54926314     ZGre    T    C        0      0        2 
   1  chr1_54926314     ZHar    T    C        0      0        2 
   1  chr1_54926314   Sample    T    C        0      0        2 
   1  chr1_54932766     AAsi    C    T        0      0        2 
   1  chr1_54932766     AKia    C    T        0      0        2 
   1  chr1_54932766     AOna    C    T        0      0        2 
   1  chr1_54932766     ASom    C    T        0      0        2 
   1  chr1_54932766     HCab    C    T        1      2        2 
   1  chr1_54932766     HPrz    C    T        1      2        2 
   1  chr1_54932766     ZBoe    C    T        0      0        2 
   1  chr1_54932766     ZGre    C    T        0      0        2 
   1  chr1_54932766     ZHar    C    T        0      0        2 
   1  chr1_54932766   Sample    C    T        0      0        2 
   1  chr1_54939075     AAsi    G    A        0      0        2 
   1  chr1_54939075     AKia    G    A        0      0        2 
   1  chr1_54939075     AOna    G    A        0      0        2 
   1  chr1_54939075     ASom    G    A        0      0        2 
   1  chr1_54939075     HCab    G    A      0.5      1        2 
   1  chr1_54939075     HPrz    G    A        0      0        2 
   1  chr1_54939075     ZBoe    G    A        0      0        2 
   1  chr1_54939075     ZGre    G    A        0      0        2 
   1  chr1_54939075     ZHar    G    A        0      0        2 
   1  chr1_54939075   Sample    G    A        0      0        2 
   1  chr1_54939668     AAsi    C    G        0      0        2 
   1  chr1_54939668     AKia    C    G        0      0        2 
   1  chr1_54939668     AOna    C    G        0      0        2 
   1  chr1_54939668     ASom    C    G        0      0        2 
   1  chr1_54939668     HCab    C    G        0      0        2 
   1  chr1_54939668     HPrz    C    G        0      0        2 
   1  chr1_54939668     ZBoe    C    G        0      0        2 
   1  chr1_54939668     ZGre    C    G        1      2        2 
   1  chr1_54939668     ZHar    C    G        0      0        2 
   1  chr1_54939668   Sample    C    G        0      0        2 
   1  chr1_54939810     AAsi    G    C        0      0        2 
   1  chr1_54939810     AKia    G    C        0      0        2 
   1  chr1_54939810     AOna    G    C        0      0        2 
   1  chr1_54939810     ASom    G    C        0      0        2 
   1  chr1_54939810     HCab    G    C        0      0        2 
   1  chr1_54939810     HPrz    G    C        0      0        2 
   1  chr1_54939810     ZBoe    G    C      0.5      1        2 
   1  chr1_54939810     ZGre    G    C        0      0        2 
   1  chr1_54939810     ZHar    G    C        0      0        2 
   1  chr1_54939810   Sample    G    C        0      0        2 
   1  chr1_54940234     AAsi    T    C        0      0        2 
   1  chr1_54940234     AKia    T    C        0      0        2 
   1  chr1_54940234     AOna    T    C        0      0        2 
   1  chr1_54940234     ASom    T    C      0.5      1        2 
   1  chr1_54940234     HCab    T    C        1      2        2 
   1  chr1_54940234     HPrz    T    C        1      2        2 
   1  chr1_54940234     ZBoe    T    C        0      0        2 
   1  chr1_54940234     ZGre    T    C        0      0        2 
   1  chr1_54940234     ZHar    T    C        0      0        2 
   1  chr1_54940234   Sample    T    C        0      0        2 
   1  chr1_54947817     AAsi    T    A        0      0        2 
   1  chr1_54947817     AKia    T    A        1      2        2 
   1  chr1_54947817     AOna    T    A        1      2        2 
   1  chr1_54947817     ASom    T    A        0      0        2 
   1  chr1_54947817     HCab    T    A        0      0        2 
   1  chr1_54947817     HPrz    T    A        0      0        2 
   1  chr1_54947817     ZBoe    T    A        0      0        2 
   1  chr1_54947817     ZGre    T    A        0      0        2 
   1  chr1_54947817     ZHar    T    A        0      0        2 
   1  chr1_54947817   Sample    T    A        0      0        2 
   1  chr1_54949845     AAsi    C    A        0      0        2 
   1  chr1_54949845     AKia    C    A        1      2        2 
   1  chr1_54949845     AOna    C    A        1      2        2 
   1  chr1_54949845     ASom    C    A        0      0        2 
   1  chr1_54949845     HCab    C    A        0      0        2 
   1  chr1_54949845     HPrz    C    A        0      0        2 
   1  chr1_54949845     ZBoe    C    A        0      0        2 
   1  chr1_54949845     ZGre    C    A        0      0        2 
   1  chr1_54949845     ZHar    C    A        0      0        2 
   1  chr1_54949845   Sample    C    A        0      0        2 
   1  chr1_54949855     AAsi    T    C        0      0        2 
   1  chr1_54949855     AKia    T    C        1      2        2 
   1  chr1_54949855     AOna    T    C        1      2        2 
   1  chr1_54949855     ASom    T    C        0      0        2 
   1  chr1_54949855     HCab    T    C        0      0        2 
   1  chr1_54949855     HPrz    T    C        0      0        2 
   1  chr1_54949855     ZBoe    T    C        0      0        2 
   1  chr1_54949855     ZGre    T    C        0      0        2 
   1  chr1_54949855     ZHar    T    C        0      0        2 
   1  chr1_54949855   Sample    T    C        0      0        2 
   1  chr1_54952973     AAsi    G    A        0      0        2 
   1  chr1_54952973     AKia    G    A        1      2        2 
   1  chr1_54952973     AOna    G    A      0.5      1        2 
   1  chr1_54952973     ASom    G    A        0      0        2 
   1  chr1_54952973     HCab    G    A        0      0        2 
   1  chr1_54952973     HPrz    G    A        0      0        2 
   1  chr1_54952973     ZBoe    G    A        0      0        2 
   1  chr1_54952973     ZGre    G    A        0      0        2 
   1  chr1_54952973     ZHar    G    A        0      0        2 
   1  chr1_54952973   Sample    G    A        0      0        2 
   1  chr1_54959958     AAsi    A    C        0      0        2 
   1  chr1_54959958     AKia    A    C        0      0        2 
   1  chr1_54959958     AOna    A    C      0.5      1        2 
   1  chr1_54959958     ASom    A    C        0      0        2 
   1  chr1_54959958     HCab    A    C        0      0        2 
   1  chr1_54959958     HPrz    A    C        0      0        2 
   1  chr1_54959958     ZBoe    A    C        0      0        2 
   1  chr1_54959958     ZGre    A    C        0      0        2 
   1  chr1_54959958     ZHar    A    C        0      0        2 
   1  chr1_54959958   Sample    A    C        0      0        2 
   1  chr1_54969318     AAsi    C    G        1      2        2 
   1  chr1_54969318     AKia    C    G        0      0        2 
   1  chr1_54969318     AOna    C    G        0      0        2 
   1  chr1_54969318     ASom    C    G        1      2        2 
   1  chr1_54969318     HCab    C    G        0      0        2 
   1  chr1_54969318     HPrz    C    G        0      0        2 
   1  chr1_54969318     ZBoe    C    G        0      0        2 
   1  chr1_54969318     ZGre    C    G        0      0        2 
   1  chr1_54969318     ZHar    C    G        0      0        2 
   1  chr1_54969318   Sample    C    G        1      2        2 
   1  chr1_54977026     AAsi    A    G        0      0        2 
   1  chr1_54977026     AKia    A    G        0      0        2 
   1  chr1_54977026     AOna    A    G        0      0        2 
   1  chr1_54977026     ASom    A    G        0      0        2 
   1  chr1_54977026     HCab    A    G        0      0        2 
   1  chr1_54977026     HPrz    A    G        0      0        2 
   1  chr1_54977026     ZBoe    A    G        0      0        2 
   1  chr1_54977026     ZGre    A    G        1      2        2 
   1  chr1_54977026     ZHar    A    G        0      0        2 
   1  chr1_54977026   Sample    A    G        0      0        2 
   1  chr1_54986621     AAsi    T    C        0      0        2 
   1  chr1_54986621     AKia    T    C        0      0        2 
   1  chr1_54986621     AOna    T    C        0      0        2 
   1  chr1_54986621     ASom    T    C        0      0        2 
   1  chr1_54986621     HCab    T    C        1      2        2 
   1  chr1_54986621     HPrz    T    C        1      2        2 
   1  chr1_54986621     ZBoe    T    C        0      0        2 
   1  chr1_54986621     ZGre    T    C        0      0        2 
   1  chr1_54986621     ZHar    T    C        0      0        2 
   1  chr1_54986621   Sample    T    C        0      0        2 
   1  chr1_55001399     AAsi    G    A        0      0        2 
   1  chr1_55001399     AKia    G    A        0      0        2 
   1  chr1_55001399     AOna    G    A        0      0        2 
   1  chr1_55001399     ASom    G    A        0      0        2 
   1  chr1_55001399     HCab    G    A        1      2        2 
   1  chr1_55001399     HPrz    G    A        1      2        2 
   1  chr1_55001399     ZBoe    G    A        0      0        2 
   1  chr1_55001399     ZGre    G    A        0      0        2 
   1  chr1_55001399     ZHar    G    A        0      0        2 
   1  chr1_55001399   Sample    G    A        0      0        2 
   1  chr1_55001775     AAsi    G    A        0      0        2 
   1  chr1_55001775     AKia    G    A        1      2        2 
   1  chr1_55001775     AOna    G    A        0      0        2 
   1  chr1_55001775     ASom    G    A        0      0        2 
   1  chr1_55001775     HCab    G    A        0      0        2 
   1  chr1_55001775     HPrz    G    A        0      0        2 
   1  chr1_55001775     ZBoe    G    A        0      0        2 
   1  chr1_55001775     ZGre    G    A        0      0        2 
   1  chr1_55001775     ZHar    G    A        0      0        2 
   1  chr1_55001775   Sample    G    A        0      0        2 
   1  chr1_55002674     AAsi    C    A        0      0        2 
   1  chr1_55002674     AKia    C    A        1      2        2 
   1  chr1_55002674     AOna    C    A        0      0        2 
   1  chr1_55002674     ASom    C    A        0      0        2 
   1  chr1_55002674     HCab    C    A        0      0        2 
   1  chr1_55002674     HPrz    C    A        0      0        2 
   1  chr1_55002674     ZBoe    C    A        0      0        2 
   1  chr1_55002674     ZGre    C    A        0      0        2 
   1  chr1_55002674     ZHar    C    A        0      0        2 
   1  chr1_55002674   Sample    C    A        0      0        2 
   1  chr1_55006513     AAsi    G    A        0      0        2 
   1  chr1_55006513     AKia    G    A        0      0        2 
   1  chr1_55006513     AOna    G    A        0      0        2 
   1  chr1_55006513     ASom    G    A        0      0        2 
   1  chr1_55006513     HCab    G    A        1      2        2 
   1  chr1_55006513     HPrz    G    A        1      2        2 
   1  chr1_55006513     ZBoe    G    A        0      0        2 
   1  chr1_55006513     ZGre    G    A        0      0        2 
   1  chr1_55006513     ZHar    G    A        0      0        2 
   1  chr1_55006513   Sample    G    A        0      0        2 
   1  chr1_55011410     AAsi    G    A        0      0        2 
   1  chr1_55011410     AKia    G    A        0      0        2 
   1  chr1_55011410     AOna    G    A        0      0        2 
   1  chr1_55011410     ASom    G    A        0      0        2 
   1  chr1_55011410     HCab    G    A        0      0        2 
   1  chr1_55011410     HPrz    G    A        0      0        2 
   1  chr1_55011410     ZBoe    G    A        0      0        2 
   1  chr1_55011410     ZGre    G    A        0      0        2 
   1  chr1_55011410     ZHar    G    A      0.5      1        2 
   1  chr1_55011410   Sample    G    A        0      0        2 
   1  chr1_55011810     AAsi    C    A        0      0        2 
   1  chr1_55011810     AKia    C    A        0      0        2 
   1  chr1_55011810     AOna    C    A        0      0        2 
   1  chr1_55011810     ASom    C    A        0      0        2 
   1  chr1_55011810     HCab    C    A        0      0        2 
   1  chr1_55011810     HPrz    C    A        0      0        2 
   1  chr1_55011810     ZBoe    C    A      0.5      1        2 
   1  chr1_55011810     ZGre    C    A        0      0        2 
   1  chr1_55011810     ZHar    C    A        0      0        2 
   1  chr1_55011810   Sample    C    A        0      0        2 
   1  chr1_55017281     AAsi    G    T        0      0        2 
   1  chr1_55017281     AKia    G    T        0      0        2 
   1  chr1_55017281     AOna    G    T        0      0        2 
   1  chr1_55017281     ASom    G    T        0      0        2 
   1  chr1_55017281     HCab    G    T        0      0        2 
   1  chr1_55017281     HPrz    G    T        0      0        2 
   1  chr1_55017281     ZBoe    G    T        0      0        2 
   1  chr1_55017281     ZGre    G    T        0      0        2 
   1  chr1_55017281     ZHar    G    T      0.5      1        2 
   1  chr1_55017281   Sample    G    T        0      0        2 
   1  chr1_55029687     AAsi    T    C        0      0        2 
   1  chr1_55029687     AKia    T    C        0      0        2 
   1  chr1_55029687     AOna    T    C        1      2        2 
   1  chr1_55029687     ASom    T    C        0      0        2 
   1  chr1_55029687     HCab    T    C        0      0        2 
   1  chr1_55029687     HPrz    T    C        0      0        2 
   1  chr1_55029687     ZBoe    T    C        0      0        2 
   1  chr1_55029687     ZGre    T    C        0      0        2 
   1  chr1_55029687     ZHar    T    C        0      0        2 
   1  chr1_55029687   Sample    T    C        0      0        2 
   1  chr1_55034793     AAsi    T    C        0      0        2 
   1  chr1_55034793     AKia    T    C        0      0        2 
   1  chr1_55034793     AOna    T    C        0      0        2 
   1  chr1_55034793     ASom    T    C        0      0        2 
   1  chr1_55034793     HCab    T    C      0.5      1        2 
   1  chr1_55034793     HPrz    T    C        1      2        2 
   1  chr1_55034793     ZBoe    T    C        0      0        2 
   1  chr1_55034793     ZGre    T    C        0      0        2 
   1  chr1_55034793     ZHar    T    C        0      0        2 
   1  chr1_55034793   Sample    T    C        0      0        2 
   1  chr1_55043356     AAsi    C    T        0      0        2 
   1  chr1_55043356     AKia    C    T        0      0        2 
   1  chr1_55043356     AOna    C    T        0      0        2 
   1  chr1_55043356     ASom    C    T        0      0        2 
   1  chr1_55043356     HCab    C    T        0      0        2 
   1  chr1_55043356     HPrz    C    T        0      0        2 
   1  chr1_55043356     ZBoe    C    T        0      0        2 
   1  chr1_55043356     ZGre    C    T        1      2        2 
   1  chr1_55043356     ZHar    C    T        0      0        2 
   1  chr1_55043356   Sample    C    T        0      0        2 
   1  chr1_55043729     AAsi    T    C        0      0        2 
   1  chr1_55043729     AKia    T    C        0      0        2 
   1  chr1_55043729     AOna    T    C        0      0        2 
   1  chr1_55043729     ASom    T    C        1      2        2 
   1  chr1_55043729     HCab    T    C        0      0        2 
   1  chr1_55043729     HPrz    T    C        0      0        2 
   1  chr1_55043729     ZBoe    T    C        0      0        2 
   1  chr1_55043729     ZGre    T    C        0      0        2 
   1  chr1_55043729     ZHar    T    C        0      0        2 
   1  chr1_55043729   Sample    T    C        0      0        2 
   1  chr1_55046349     AAsi    A    G        0      0        2 
   1  chr1_55046349     AKia    A    G        0      0        2 
   1  chr1_55046349     AOna    A    G        0      0        2 
   1  chr1_55046349     ASom    A    G        0      0        2 
   1  chr1_55046349     HCab    A    G      0.5      1        2 
   1  chr1_55046349     HPrz    A    G      0.5      1        2 
   1  chr1_55046349     ZBoe    A    G        0      0        2 
   1  chr1_55046349     ZGre    A    G        0      0        2 
   1  chr1_55046349     ZHar    A    G        0      0        2 
   1  chr1_55046349   Sample    A    G        0      0        2 
   1  chr1_55057730     AAsi    C    G        0      0        2 
   1  chr1_55057730     AKia    C    G        0      0        2 
   1  chr1_55057730     AOna    C    G        0      0        2 
   1  chr1_55057730     ASom    C    G        0      0        2 
   1  chr1_55057730     HCab    C    G        0      0        2 
   1  chr1_55057730     HPrz    C    G        0      0        2 
   1  chr1_55057730     ZBoe    C    G        0      0        2 
   1  chr1_55057730     ZGre    C    G        1      2        2 
   1  chr1_55057730     ZHar    C    G        0      0        2 
   1  chr1_55057730   Sample    C    G        0      0        2 
   1  chr1_55060987     AAsi    T    A        0      0        2 
   1  chr1_55060987     AKia    T    A        0      0        2 
   1  chr1_55060987     AOna    T    A        0      0        2 
   1  chr1_55060987     ASom    T    A        0      0        2 
   1  chr1_55060987     HCab    T    A        1      2        2 
   1  chr1_55060987     HPrz    T    A        1      2        2 
   1  chr1_55060987     ZBoe    T    A        0      0        2 
   1  chr1_55060987     ZGre    T    A        0      0        2 
   1  chr1_55060987     ZHar    T    A        0      0        2 
   1  chr1_55060987   Sample    T    A        0      0        2 
   1  chr1_55077009     AAsi    G    A        0      0        2 
   1  chr1_55077009     AKia    G    A        0      0        2 
   1  chr1_55077009     AOna    G    A        0      0        2 
   1  chr1_55077009     ASom    G    A        0      0        2 
   1  chr1_55077009     HCab    G    A      0.5      1        2 
   1  chr1_55077009     HPrz    G    A        1      2        2 
   1  chr1_55077009     ZBoe    G    A        0      0        2 
   1  chr1_55077009     ZGre    G    A        0      0        2 
   1  chr1_55077009     ZHar    G    A        0      0        2 
   1  chr1_55077009   Sample    G    A        0      0        2 
   1  chr1_55091650     AAsi    C    A        0      0        2 
   1  chr1_55091650     AKia    C    A        0      0        2 
   1  chr1_55091650     AOna    C    A        0      0        2 
   1  chr1_55091650     ASom    C    A        0      0        2 
   1  chr1_55091650     HCab    C    A        0      0        2 
   1  chr1_55091650     HPrz    C    A        0      0        2 
   1  chr1_55091650     ZBoe    C    A        0      0        2 
   1  chr1_55091650     ZGre    C    A        1      2        2 
   1  chr1_55091650     ZHar    C    A        0      0        2 
   1  chr1_55091650   Sample    C    A        0      0        2 
   1  chr1_55095945     AAsi    T    C        0      0        2 
   1  chr1_55095945     AKia    T    C        0      0        2 
   1  chr1_55095945     AOna    T    C        0      0        2 
   1  chr1_55095945     ASom    T    C        0      0        2 
   1  chr1_55095945     HCab    T    C        1      2        2 
   1  chr1_55095945     HPrz    T    C        1      2        2 
   1  chr1_55095945     ZBoe    T    C        0      0        2 
   1  chr1_55095945     ZGre    T    C        0      0        2 
   1  chr1_55095945     ZHar    T    C        0      0        2 
   1  chr1_55095945   Sample    T    C        0      0        2 
   1  chr1_55100257     AAsi    T    C        0      0        2 
   1  chr1_55100257     AKia    T    C        0      0        2 
   1  chr1_55100257     AOna    T    C        0      0        2 
   1  chr1_55100257     ASom    T    C        0      0        2 
   1  chr1_55100257     HCab    T    C        0      0        2 
   1  chr1_55100257     HPrz    T    C        0      0        2 
   1  chr1_55100257     ZBoe    T    C      0.5      1        2 
   1  chr1_55100257     ZGre    T    C        0      0        2 
   1  chr1_55100257     ZHar    T    C        0      0        2 
   1  chr1_55100257   Sample    T    C        0      0        2 
   1  chr1_55101996     AAsi    G    A        0      0        2 
   1  chr1_55101996     AKia    G    A        0      0        2 
   1  chr1_55101996     AOna    G    A        0      0        2 
   1  chr1_55101996     ASom    G    A        0      0        2 
   1  chr1_55101996     HCab    G    A        0      0        2 
   1  chr1_55101996     HPrz    G    A        0      0        2 
   1  chr1_55101996     ZBoe    G    A      0.5      1        2 
   1  chr1_55101996     ZGre    G    A        0      0        2 
   1  chr1_55101996     ZHar    G    A        0      0        2 
   1  chr1_55101996   Sample    G    A        0      0        2 
   1  chr1_55105327     AAsi    T    C        0      0        2 
   1  chr1_55105327     AKia    T    C        0      0        2 
   1  chr1_55105327     AOna    T    C        0      0        2 
   1  chr1_55105327     ASom    T    C        0      0        2 
   1  chr1_55105327     HCab    T    C        0      0        2 
   1  chr1_55105327     HPrz    T    C        0      0        2 
   1  chr1_55105327     ZBoe    T    C        0      0        2 
   1  chr1_55105327     ZGre    T    C        1      2        2 
   1  chr1_55105327     ZHar    T    C        0      0        2 
   1  chr1_55105327   Sample    T    C        0      0        2 
   1  chr1_55105358     AAsi    G    A        0      0        2 
   1  chr1_55105358     AKia    G    A        1      2        2 
   1  chr1_55105358     AOna    G    A        0      0        2 
   1  chr1_55105358     ASom    G    A        0      0        2 
   1  chr1_55105358     HCab    G    A        0      0        2 
   1  chr1_55105358     HPrz    G    A        0      0        2 
   1  chr1_55105358     ZBoe    G    A        0      0        2 
   1  chr1_55105358     ZGre    G    A        0      0        2 
   1  chr1_55105358     ZHar    G    A        0      0        2 
   1  chr1_55105358   Sample    G    A        0      0        2 
   1  chr1_55105965     AAsi    C    A        0      0        2 
   1  chr1_55105965     AKia    C    A        0      0        2 
   1  chr1_55105965     AOna    C    A        0      0        2 
   1  chr1_55105965     ASom    C    A        1      2        2 
   1  chr1_55105965     HCab    C    A        0      0        2 
   1  chr1_55105965     HPrz    C    A        0      0        2 
   1  chr1_55105965     ZBoe    C    A        0      0        2 
   1  chr1_55105965     ZGre    C    A        0      0        2 
   1  chr1_55105965     ZHar    C    A        0      0        2 
   1  chr1_55105965   Sample    C    A        0      0        2 
   1  chr1_55110346     AAsi    A    G        0      0        2 
   1  chr1_55110346     AKia    A    G        0      0        2 
   1  chr1_55110346     AOna    A    G        0      0        2 
   1  chr1_55110346     ASom    A    G        0      0        2 
   1  chr1_55110346     HCab    A    G        1      2        2 
   1  chr1_55110346     HPrz    A    G        1      2        2 
   1  chr1_55110346     ZBoe    A    G        0      0        2 
   1  chr1_55110346     ZGre    A    G        0      0        2 
   1  chr1_55110346     ZHar    A    G        0      0        2 
   1  chr1_55110346   Sample    A    G        0      0        2 
   1  chr1_55113783     AAsi    A    G        0      0        2 
   1  chr1_55113783     AKia    A    G        0      0        2 
   1  chr1_55113783     AOna    A    G        0      0        2 
   1  chr1_55113783     ASom    A    G        0      0        2 
   1  chr1_55113783     HCab    A    G        0      0        2 
   1  chr1_55113783     HPrz    A    G        0      0        2 
   1  chr1_55113783     ZBoe    A    G        1      2        2 
   1  chr1_55113783     ZGre    A    G        0      0        2 
   1  chr1_55113783     ZHar    A    G        0      0        2 
   1  chr1_55113783   Sample    A    G        0      0        2 
   1  chr1_55120213     AAsi    T    A        0      0        2 
   1  chr1_55120213     AKia    T    A        0      0        2 
   1  chr1_55120213     AOna    T    A      0.5      1        2 
   1  chr1_55120213     ASom    T    A        0      0        2 
   1  chr1_55120213     HCab    T    A        0      0        2 
   1  chr1_55120213     HPrz    T    A        0      0        2 
   1  chr1_55120213     ZBoe    T    A        0      0        2 
   1  chr1_55120213     ZGre    T    A        0      0        2 
   1  chr1_55120213     ZHar    T    A        0      0        2 
   1  chr1_55120213   Sample    T    A        0      0        2 
   1  chr1_55131915     AAsi    G    C        0      0        2 
   1  chr1_55131915     AKia    G    C        0      0        2 
   1  chr1_55131915     AOna    G    C        0      0        2 
   1  chr1_55131915     ASom    G    C        0      0        2 
   1  chr1_55131915     HCab    G    C        1      2        2 
   1  chr1_55131915     HPrz    G    C      0.5      1        2 
   1  chr1_55131915     ZBoe    G    C        0      0        2 
   1  chr1_55131915     ZGre    G    C        0      0        2 
   1  chr1_55131915     ZHar    G    C        0      0        2 
   1  chr1_55131915   Sample    G    C        0      0        2 
   1  chr1_55131967     AAsi    T    C        0      0        2 
   1  chr1_55131967     AKia    T    C        0      0        2 
   1  chr1_55131967     AOna    T    C        0      0        2 
   1  chr1_55131967     ASom    T    C        0      0        2 
   1  chr1_55131967     HCab    T    C        0      0        2 
   1  chr1_55131967     HPrz    T    C        0      0        2 
   1  chr1_55131967     ZBoe    T    C      0.5      1        2 
   1  chr1_55131967     ZGre    T    C        0      0        2 
   1  chr1_55131967     ZHar    T    C        0      0        2 
   1  chr1_55131967   Sample    T    C        0      0        2 
   1  chr1_55148137     AAsi    A    G        0      0        2 
   1  chr1_55148137     AKia    A    G        0      0        2 
   1  chr1_55148137     AOna    A    G        0      0        2 
   1  chr1_55148137     ASom    A    G        0      0        2 
   1  chr1_55148137     HCab    A    G        0      0        2 
   1  chr1_55148137     HPrz    A    G        0      0        2 
   1  chr1_55148137     ZBoe    A    G        0      0        2 
   1  chr1_55148137     ZGre    A    G        1      2        2 
   1  chr1_55148137     ZHar    A    G        0      0        2 
   1  chr1_55148137   Sample    A    G        0      0        2 
   1  chr1_55150432     AAsi    A    G        0      0        2 
   1  chr1_55150432     AKia    A    G        0      0        2 
   1  chr1_55150432     AOna    A    G        0      0        2 
   1  chr1_55150432     ASom    A    G        0      0        2 
   1  chr1_55150432     HCab    A    G        0      0        2 
   1  chr1_55150432     HPrz    A    G        0      0        2 
   1  chr1_55150432     ZBoe    A    G        0      0        2 
   1  chr1_55150432     ZGre    A    G        0      0        2 
   1  chr1_55150432     ZHar    A    G        1      2        2 
   1  chr1_55150432   Sample    A    G        0      0        2 
   1  chr1_55151946     AAsi    C    T      0.5      1        2 
   1  chr1_55151946     AKia    C    T        0      0        2 
   1  chr1_55151946     AOna    C    T        0      0        2 
   1  chr1_55151946     ASom    C    T        1      2        2 
   1  chr1_55151946     HCab    C    T        0      0        2 
   1  chr1_55151946     HPrz    C    T        0      0        2 
   1  chr1_55151946     ZBoe    C    T        0      0        2 
   1  chr1_55151946     ZGre    C    T        0      0        2 
   1  chr1_55151946     ZHar    C    T        0      0        2 
   1  chr1_55151946   Sample    C    T        1      2        2 
   1  chr1_55156163     AAsi    T    C        0      0        2 
   1  chr1_55156163     AKia    T    C        0      0        2 
   1  chr1_55156163     AOna    T    C      0.5      1        2 
   1  chr1_55156163     ASom    T    C        0      0        2 
   1  chr1_55156163     HCab    T    C        0      0        2 
   1  chr1_55156163     HPrz    T    C        0      0        2 
   1  chr1_55156163     ZBoe    T    C        0      0        2 
   1  chr1_55156163     ZGre    T    C        0      0        2 
   1  chr1_55156163     ZHar    T    C        0      0        2 
   1  chr1_55156163   Sample    T    C        0      0        2 
   1  chr1_55157190     AAsi    G    A        0      0        2 
   1  chr1_55157190     AKia    G    A        0      0        2 
   1  chr1_55157190     AOna    G    A        0      0        2 
   1  chr1_55157190     ASom    G    A        0      0        2 
   1  chr1_55157190     HCab    G    A        1      2        2 
   1  chr1_55157190     HPrz    G    A        1      2        2 
   1  chr1_55157190     ZBoe    G    A        0      0        2 
   1  chr1_55157190     ZGre    G    A        0      0        2 
   1  chr1_55157190     ZHar    G    A        0      0        2 
   1  chr1_55157190   Sample    G    A        0      0        2 
   1  chr1_55162378     AAsi    T    C        0      0        2 
   1  chr1_55162378     AKia    T    C        0      0        2 
   1  chr1_55162378     AOna    T    C        0      0        2 
   1  chr1_55162378     ASom    T    C        0      0        2 
   1  chr1_55162378     HCab    T    C        1      2        2 
   1  chr1_55162378     HPrz    T    C        1      2        2 
   1  chr1_55162378     ZBoe    T    C        0      0        2 
   1  chr1_55162378     ZGre    T    C        0      0        2 
   1  chr1_55162378     ZHar    T    C        0      0        2 
   1  chr1_55162378   Sample    T    C        0      0        2 
   1  chr1_55184013     AAsi    T    C        0      0        2 
   1  chr1_55184013     AKia    T    C        0      0        2 
   1  chr1_55184013     AOna    T    C        0      0        2 
   1  chr1_55184013     ASom    T    C        0      0        2 
   1  chr1_55184013     HCab    T    C        1      2        2 
   1  chr1_55184013     HPrz    T    C        1      2        2 
   1  chr1_55184013     ZBoe    T    C        0      0        2 
   1  chr1_55184013     ZGre    T    C        0      0        2 
   1  chr1_55184013     ZHar    T    C        0      0        2 
   1  chr1_55184013   Sample    T    C        0      0        2 
   1  chr1_55192433     AAsi    G    A        1      2        2 
   1  chr1_55192433     AKia    G    A        1      2        2 
   1  chr1_55192433     AOna    G    A        1      2        2 
   1  chr1_55192433     ASom    G    A        1      2        2 
   1  chr1_55192433     HCab    G    A        0      0        2 
   1  chr1_55192433     HPrz    G    A        0      0        2 
   1  chr1_55192433     ZBoe    G    A        0      0        2 
   1  chr1_55192433     ZGre    G    A        0      0        2 
   1  chr1_55192433     ZHar    G    A        0      0        2 
   1  chr1_55192433   Sample    G    A        1      2        2 
   1  chr1_55199186     AAsi    C    T        0      0        2 
   1  chr1_55199186     AKia    C    T        0      0        2 
   1  chr1_55199186     AOna    C    T        0      0        2 
   1  chr1_55199186     ASom    C    T        0      0        2 
   1  chr1_55199186     HCab    C    T        1      2        2 
   1  chr1_55199186     HPrz    C    T        1      2        2 
   1  chr1_55199186     ZBoe    C    T        0      0        2 
   1  chr1_55199186     ZGre    C    T        0      0        2 
   1  chr1_55199186     ZHar    C    T        0      0        2 
   1  chr1_55199186   Sample    C    T        0      0        2 
   1  chr1_55202297     AAsi    A    G      0.5      1        2 
   1  chr1_55202297     AKia    A    G        0      0        2 
   1  chr1_55202297     AOna    A    G        0      0        2 
   1  chr1_55202297     ASom    A    G        0      0        2 
   1  chr1_55202297     HCab    A    G        0      0        2 
   1  chr1_55202297     HPrz    A    G        0      0        2 
   1  chr1_55202297     ZBoe    A    G        0      0        2 
   1  chr1_55202297     ZGre    A    G        0      0        2 
   1  chr1_55202297     ZHar    A    G        0      0        2 
   1  chr1_55202297   Sample    A    G        1      2        2 
   1  chr1_55203022     AAsi    C    A        0      0        2 
   1  chr1_55203022     AKia    C    A        0      0        2 
   1  chr1_55203022     AOna    C    A        0      0        2 
   1  chr1_55203022     ASom    C    A        0      0        2 
   1  chr1_55203022     HCab    C    A        0      0        2 
   1  chr1_55203022     HPrz    C    A        0      0        2 
   1  chr1_55203022     ZBoe    C    A        0      0        2 
   1  chr1_55203022     ZGre    C    A        1      2        2 
   1  chr1_55203022     ZHar    C    A        0      0        2 
   1  chr1_55203022   Sample    C    A        0      0        2 
   1  chr1_55205658     AAsi    T    C        0      0        2 
   1  chr1_55205658     AKia    T    C        0      0        2 
   1  chr1_55205658     AOna    T    C        0      0        2 
   1  chr1_55205658     ASom    T    C        0      0        2 
   1  chr1_55205658     HCab    T    C        1      2        2 
   1  chr1_55205658     HPrz    T    C        1      2        2 
   1  chr1_55205658     ZBoe    T    C        0      0        2 
   1  chr1_55205658     ZGre    T    C        0      0        2 
   1  chr1_55205658     ZHar    T    C        0      0        2 
   1  chr1_55205658   Sample    T    C        0      0        2 
   1  chr1_55220337     AAsi    T    C        0      0        2 
   1  chr1_55220337     AKia    T    C        0      0        2 
   1  chr1_55220337     AOna    T    C        0      0        2 
   1  chr1_55220337     ASom    T    C        0      0        2 
   1  chr1_55220337     HCab    T    C        0      0        2 
   1  chr1_55220337     HPrz    T    C        0      0        2 
   1  chr1_55220337     ZBoe    T    C      0.5      1        2 
   1  chr1_55220337     ZGre    T    C        0      0        2 
   1  chr1_55220337     ZHar    T    C        0      0        2 
   1  chr1_55220337   Sample    T    C        0      0        2 
   1  chr1_55235467     AAsi    G    A        1      2        2 
   1  chr1_55235467     AKia    G    A        0      0        2 
   1  chr1_55235467     AOna    G    A        0      0        2 
   1  chr1_55235467     ASom    G    A        1      2        2 
   1  chr1_55235467     HCab    G    A        1      2        2 
   1  chr1_55235467     HPrz    G    A        1      2        2 
   1  chr1_55235467     ZBoe    G    A        0      0        2 
   1  chr1_55235467     ZGre    G    A        0      0        2 
   1  chr1_55235467     ZHar    G    A        0      0        2 
   1  chr1_55235467   Sample    G    A        1      2        2 
   1  chr1_55238697     AAsi    C    T        0      0        2 
   1  chr1_55238697     AKia    C    T        0      0        2 
   1  chr1_55238697     AOna    C    T        0      0        2 
   1  chr1_55238697     ASom    C    T        0      0        2 
   1  chr1_55238697     HCab    C    T        0      0        2 
   1  chr1_55238697     HPrz    C    T        0      0        2 
   1  chr1_55238697     ZBoe    C    T        0      0        2 
   1  chr1_55238697     ZGre    C    T        0      0        2 
   1  chr1_55238697     ZHar    C    T      0.5      1        2 
   1  chr1_55238697   Sample    C    T        0      0        2 
   1  chr1_55248261     AAsi    T    C        0      0        2 
   1  chr1_55248261     AKia    T    C        0      0        2 
   1  chr1_55248261     AOna    T    C        0      0        2 
   1  chr1_55248261     ASom    T    C        0      0        2 
   1  chr1_55248261     HCab    T    C        1      2        2 
   1  chr1_55248261     HPrz    T    C        1      2        2 
   1  chr1_55248261     ZBoe    T    C        0      0        2 
   1  chr1_55248261     ZGre    T    C        0      0        2 
   1  chr1_55248261     ZHar    T    C        0      0        2 
   1  chr1_55248261   Sample    T    C        0      0        2 
   1  chr1_55256725     AAsi    C    T        0      0        2 
   1  chr1_55256725     AKia    C    T        0      0        2 
   1  chr1_55256725     AOna    C    T        0      0        2 
   1  chr1_55256725     ASom    C    T        0      0        2 
   1  chr1_55256725     HCab    C    T        1      2        2 
   1  chr1_55256725     HPrz    C    T        1      2        2 
   1  chr1_55256725     ZBoe    C    T        0      0        2 
   1  chr1_55256725     ZGre    C    T        0      0        2 
   1  chr1_55256725     ZHar    C    T        0      0        2 
   1  chr1_55256725   Sample    C    T        0      0        2 
   1  chr1_55257174     AAsi    C    T        0      0        2 
   1  chr1_55257174     AKia    C    T        0      0        2 
   1  chr1_55257174     AOna    C    T        0      0        2 
   1  chr1_55257174     ASom    C    T        0      0        2 
   1  chr1_55257174     HCab    C    T      0.5      1        2 
   1  chr1_55257174     HPrz    C    T        0      0        2 
   1  chr1_55257174     ZBoe    C    T        0      0        2 
   1  chr1_55257174     ZGre    C    T        0      0        2 
   1  chr1_55257174     ZHar    C    T        0      0        2 
   1  chr1_55257174   Sample    C    T        0      0        2 
   1  chr1_55263829     AAsi    C    T        0      0        2 
   1  chr1_55263829     AKia    C    T        1      2        2 
   1  chr1_55263829     AOna    C    T        1      2        2 
   1  chr1_55263829     ASom    C    T        0      0        2 
   1  chr1_55263829     HCab    C    T        0      0        2 
   1  chr1_55263829     HPrz    C    T        0      0        2 
   1  chr1_55263829     ZBoe    C    T        0      0        2 
   1  chr1_55263829     ZGre    C    T        0      0        2 
   1  chr1_55263829     ZHar    C    T        0      0        2 
   1  chr1_55263829   Sample    C    T        0      0        2 
   1  chr1_55269102     AAsi    T    C        0      0        2 
   1  chr1_55269102     AKia    T    C        0      0        2 
   1  chr1_55269102     AOna    T    C        0      0        2 
   1  chr1_55269102     ASom    T    C        0      0        2 
   1  chr1_55269102     HCab    T    C        1      2        2 
   1  chr1_55269102     HPrz    T    C        1      2        2 
   1  chr1_55269102     ZBoe    T    C        0      0        2 
   1  chr1_55269102     ZGre    T    C        0      0        2 
   1  chr1_55269102     ZHar    T    C        0      0        2 
   1  chr1_55269102   Sample    T    C        0      0        2 
   1  chr1_55274995     AAsi    C    G        0      0        2 
   1  chr1_55274995     AKia    C    G        0      0        2 
   1  chr1_55274995     AOna    C    G        0      0        2 
   1  chr1_55274995     ASom    C    G        0      0        2 
   1  chr1_55274995     HCab    C    G        0      0        2 
   1  chr1_55274995     HPrz    C    G        0      0        2 
   1  chr1_55274995     ZBoe    C    G      0.5      1        2 
   1  chr1_55274995     ZGre    C    G        0      0        2 
   1  chr1_55274995     ZHar    C    G        0      0        2 
   1  chr1_55274995   Sample    C    G        0      0        2 
   1  chr1_55283804     AAsi    C    A        0      0        2 
   1  chr1_55283804     AKia    C    A        0      0        2 
   1  chr1_55283804     AOna    C    A        0      0        2 
   1  chr1_55283804     ASom    C    A        0      0        2 
   1  chr1_55283804     HCab    C    A        0      0        2 
   1  chr1_55283804     HPrz    C    A        0      0        2 
   1  chr1_55283804     ZBoe    C    A      0.5      1        2 
   1  chr1_55283804     ZGre    C    A        0      0        2 
   1  chr1_55283804     ZHar    C    A        0      0        2 
   1  chr1_55283804   Sample    C    A        0      0        2 
   1  chr1_55287858     AAsi    C    T        0      0        2 
   1  chr1_55287858     AKia    C    T      0.5      1        2 
   1  chr1_55287858     AOna    C    T        0      0        2 
   1  chr1_55287858     ASom    C    T        0      0        2 
   1  chr1_55287858     HCab    C    T        0      0        2 
   1  chr1_55287858     HPrz    C    T        0      0        2 
   1  chr1_55287858     ZBoe    C    T        0      0        2 
   1  chr1_55287858     ZGre    C    T        0      0        2 
   1  chr1_55287858     ZHar    C    T        0      0        2 
   1  chr1_55287858   Sample    C    T        0      0        2 
   1  chr1_55289139     AAsi    C    G        0      0        2 
   1  chr1_55289139     AKia    C    G        0      0        2 
   1  chr1_55289139     AOna    C    G      0.5      1        2 
   1  chr1_55289139     ASom    C    G        0      0        2 
   1  chr1_55289139     HCab    C    G        0      0        2 
   1  chr1_55289139     HPrz    C    G        0      0        2 
   1  chr1_55289139     ZBoe    C    G        0      0        2 
   1  chr1_55289139     ZGre    C    G        0      0        2 
   1  chr1_55289139     ZHar    C    G        0      0        2 
   1  chr1_55289139   Sample    C    G        0      0        2 
   1  chr1_55289192     AAsi    T    G        0      0        2 
   1  chr1_55289192     AKia    T    G        0      0        2 
   1  chr1_55289192     AOna    T    G        0      0        2 
   1  chr1_55289192     ASom    T    G        0      0        2 
   1  chr1_55289192     HCab    T    G        1      2        2 
   1  chr1_55289192     HPrz    T    G        1      2        2 
   1  chr1_55289192     ZBoe    T    G        0      0        2 
   1  chr1_55289192     ZGre    T    G        0      0        2 
   1  chr1_55289192     ZHar    T    G        0      0        2 
   1  chr1_55289192   Sample    T    G        0      0        2 
   1  chr1_55289218     AAsi    T    C        1      2        2 
   1  chr1_55289218     AKia    T    C        0      0        2 
   1  chr1_55289218     AOna    T    C        0      0        2 
   1  chr1_55289218     ASom    T    C        1      2        2 
   1  chr1_55289218     HCab    T    C        0      0        2 
   1  chr1_55289218     HPrz    T    C        0      0        2 
   1  chr1_55289218     ZBoe    T    C        0      0        2 
   1  chr1_55289218     ZGre    T    C        0      0        2 
   1  chr1_55289218     ZHar    T    C        0      0        2 
   1  chr1_55289218   Sample    T    C        1      2        2 
   1  chr1_55303844     AAsi    C    T      0.5      1        2 
   1  chr1_55303844     AKia    C    T        0      0        2 
   1  chr1_55303844     AOna    C    T        0      0        2 
   1  chr1_55303844     ASom    C    T        0      0        2 
   1  chr1_55303844     HCab    C    T        0      0        2 
   1  chr1_55303844     HPrz    C    T        0      0        2 
   1  chr1_55303844     ZBoe    C    T        0      0        2 
   1  chr1_55303844     ZGre    C    T        0      0        2 
   1  chr1_55303844     ZHar    C    T        0      0        2 
   1  chr1_55303844   Sample    C    T        0      0        2 
   1  chr1_55307155     AAsi    A    C        0      0        2 
   1  chr1_55307155     AKia    A    C        0      0        2 
   1  chr1_55307155     AOna    A    C        1      2        2 
   1  chr1_55307155     ASom    A    C        0      0        2 
   1  chr1_55307155     HCab    A    C        1      2        2 
   1  chr1_55307155     HPrz    A    C        1      2        2 
   1  chr1_55307155     ZBoe    A    C        0      0        2 
   1  chr1_55307155     ZGre    A    C        0      0        2 
   1  chr1_55307155     ZHar    A    C        0      0        2 
   1  chr1_55307155   Sample    A    C        0      0        2 
   1  chr1_55309892     AAsi    G    C        0      0        2 
   1  chr1_55309892     AKia    G    C        0      0        2 
   1  chr1_55309892     AOna    G    C        0      0        2 
   1  chr1_55309892     ASom    G    C        1      2        2 
   1  chr1_55309892     HCab    G    C        0      0        2 
   1  chr1_55309892     HPrz    G    C        0      0        2 
   1  chr1_55309892     ZBoe    G    C        0      0        2 
   1  chr1_55309892     ZGre    G    C        0      0        2 
   1  chr1_55309892     ZHar    G    C        0      0        2 
   1  chr1_55309892   Sample    G    C        0      0        2 
   1  chr1_55323659     AAsi    T    A        0      0        2 
   1  chr1_55323659     AKia    T    A        0      0        2 
   1  chr1_55323659     AOna    T    A        0      0        2 
   1  chr1_55323659     ASom    T    A        0      0        2 
   1  chr1_55323659     HCab    T    A        1      2        2 
   1  chr1_55323659     HPrz    T    A        1      2        2 
   1  chr1_55323659     ZBoe    T    A        0      0        2 
   1  chr1_55323659     ZGre    T    A        0      0        2 
   1  chr1_55323659     ZHar    T    A        0      0        2 
   1  chr1_55323659   Sample    T    A        0      0        2 
   1  chr1_55330422     AAsi    C    T        0      0        2 
   1  chr1_55330422     AKia    C    T        1      2        2 
   1  chr1_55330422     AOna    C    T        1      2        2 
   1  chr1_55330422     ASom    C    T        0      0        2 
   1  chr1_55330422     HCab    C    T        0      0        2 
   1  chr1_55330422     HPrz    C    T        0      0        2 
   1  chr1_55330422     ZBoe    C    T        1      2        2 
   1  chr1_55330422     ZGre    C    T      0.5      1        2 
   1  chr1_55330422     ZHar    C    T        1      2        2 
   1  chr1_55330422   Sample    C    T        0      0        2 
   1  chr1_55331751     AAsi    C    A        0      0        2 
   1  chr1_55331751     AKia    C    A        0      0        2 
   1  chr1_55331751     AOna    C    A        0      0        2 
   1  chr1_55331751     ASom    C    A        0      0        2 
   1  chr1_55331751     HCab    C    A        1      2        2 
   1  chr1_55331751     HPrz    C    A        1      2        2 
   1  chr1_55331751     ZBoe    C    A        0      0        2 
   1  chr1_55331751     ZGre    C    A        0      0        2 
   1  chr1_55331751     ZHar    C    A        0      0        2 
   1  chr1_55331751   Sample    C    A        0      0        2 
   1  chr1_55336740     AAsi    G    A        0      0        2 
   1  chr1_55336740     AKia    G    A      0.5      1        2 
   1  chr1_55336740     AOna    G    A        0      0        2 
   1  chr1_55336740     ASom    G    A        0      0        2 
   1  chr1_55336740     HCab    G    A        0      0        2 
   1  chr1_55336740     HPrz    G    A        0      0        2 
   1  chr1_55336740     ZBoe    G    A        0      0        2 
   1  chr1_55336740     ZGre    G    A        0      0        2 
   1  chr1_55336740     ZHar    G    A        0      0        2 
   1  chr1_55336740   Sample    G    A        0      0        2 
   1  chr1_55346760     AAsi    A    C        0      0        2 
   1  chr1_55346760     AKia    A    C        0      0        2 
   1  chr1_55346760     AOna    A    C        0      0        2 
   1  chr1_55346760     ASom    A    C        0      0        2 
   1  chr1_55346760     HCab    A    C        1      2        2 
   1  chr1_55346760     HPrz    A    C        1      2        2 
   1  chr1_55346760     ZBoe    A    C        0      0        2 
   1  chr1_55346760     ZGre    A    C        0      0        2 
   1  chr1_55346760     ZHar    A    C        0      0        2 
   1  chr1_55346760   Sample    A    C        0      0        2 
   1  chr1_55381735     AAsi    G    T        0      0        2 
   1  chr1_55381735     AKia    G    T        0      0        2 
   1  chr1_55381735     AOna    G    T        0      0        2 
   1  chr1_55381735     ASom    G    T        0      0        2 
   1  chr1_55381735     HCab    G    T        1      2        2 
   1  chr1_55381735     HPrz    G    T        1      2        2 
   1  chr1_55381735     ZBoe    G    T        0      0        2 
   1  chr1_55381735     ZGre    G    T        0      0        2 
   1  chr1_55381735     ZHar    G    T        0      0        2 
   1  chr1_55381735   Sample    G    T        0      0        2 
   1  chr1_55386184     AAsi    G    C        0      0        2 
   1  chr1_55386184     AKia    G    C        0      0        2 
   1  chr1_55386184     AOna    G    C        0      0        2 
   1  chr1_55386184     ASom    G    C        0      0        2 
   1  chr1_55386184     HCab    G    C      0.5      1        2 
   1  chr1_55386184     HPrz    G    C        0      0        2 
   1  chr1_55386184     ZBoe    G    C        0      0        2 
   1  chr1_55386184     ZGre    G    C        0      0        2 
   1  chr1_55386184     ZHar    G    C        0      0        2 
   1  chr1_55386184   Sample    G    C        0      0        2 
   1  chr1_55388282     AAsi    T    C        0      0        2 
   1  chr1_55388282     AKia    T    C      0.5      1        2 
   1  chr1_55388282     AOna    T    C        0      0        2 
   1  chr1_55388282     ASom    T    C        0      0        2 
   1  chr1_55388282     HCab    T    C        0      0        2 
   1  chr1_55388282     HPrz    T    C        0      0        2 
   1  chr1_55388282     ZBoe    T    C        0      0        2 
   1  chr1_55388282     ZGre    T    C        0      0        2 
   1  chr1_55388282     ZHar    T    C        0      0        2 
   1  chr1_55388282   Sample    T    C        0      0        2 
   1  chr1_55393078     AAsi    T    C        0      0        2 
   1  chr1_55393078     AKia    T    C        0      0        2 
   1  chr1_55393078     AOna    T    C        0      0        2 
   1  chr1_55393078     ASom    T    C        0      0        2 
   1  chr1_55393078     HCab    T    C        0      0        2 
   1  chr1_55393078     HPrz    T    C      0.5      1        2 
   1  chr1_55393078     ZBoe    T    C        0      0        2 
   1  chr1_55393078     ZGre    T    C        0      0        2 
   1  chr1_55393078     ZHar    T    C        0      0        2 
   1  chr1_55393078   Sample    T    C        0      0        2 
   1  chr1_55396696     AAsi    T    G        0      0        2 
   1  chr1_55396696     AKia    T    G        0      0        2 
   1  chr1_55396696     AOna    T    G        0      0        2 
   1  chr1_55396696     ASom    T    G        0      0        2 
   1  chr1_55396696     HCab    T    G        0      0        2 
   1  chr1_55396696     HPrz    T    G        0      0        2 
   1  chr1_55396696     ZBoe    T    G        0      0        2 
   1  chr1_55396696     ZGre    T    G        0      0        2 
   1  chr1_55396696     ZHar    T    G        1      2        2 
   1  chr1_55396696   Sample    T    G        0      0        2 
   1  chr1_55406637     AAsi    C    A      0.5      1        2 
   1  chr1_55406637     AKia    C    A        0      0        2 
   1  chr1_55406637     AOna    C    A        0      0        2 
   1  chr1_55406637     ASom    C    A        1      2        2 
   1  chr1_55406637     HCab    C    A        0      0        2 
   1  chr1_55406637     HPrz    C    A        0      0        2 
   1  chr1_55406637     ZBoe    C    A        0      0        2 
   1  chr1_55406637     ZGre    C    A        0      0        2 
   1  chr1_55406637     ZHar    C    A        0      0        2 
   1  chr1_55406637   Sample    C    A        0      0        2 
   1  chr1_55407306     AAsi    T    C        0      0        2 
   1  chr1_55407306     AKia    T    C        0      0        2 
   1  chr1_55407306     AOna    T    C        0      0        2 
   1  chr1_55407306     ASom    T    C        0      0        2 
   1  chr1_55407306     HCab    T    C        0      0        2 
   1  chr1_55407306     HPrz    T    C      0.5      1        2 
   1  chr1_55407306     ZBoe    T    C        0      0        2 
   1  chr1_55407306     ZGre    T    C        0      0        2 
   1  chr1_55407306     ZHar    T    C        0      0        2 
   1  chr1_55407306   Sample    T    C        0      0        2 
   1  chr1_55411507     AAsi    T    C        0      0        2 
   1  chr1_55411507     AKia    T    C        0      0        2 
   1  chr1_55411507     AOna    T    C        0      0        2 
   1  chr1_55411507     ASom    T    C        0      0        2 
   1  chr1_55411507     HCab    T    C      0.5      1        2 
   1  chr1_55411507     HPrz    T    C        0      0        2 
   1  chr1_55411507     ZBoe    T    C        0      0        2 
   1  chr1_55411507     ZGre    T    C        0      0        2 
   1  chr1_55411507     ZHar    T    C        0      0        2 
   1  chr1_55411507   Sample    T    C        0      0        2 
   1  chr1_55413441     AAsi    G    A        0      0        2 
   1  chr1_55413441     AKia    G    A        0      0        2 
   1  chr1_55413441     AOna    G    A        0      0        2 
   1  chr1_55413441     ASom    G    A        0      0        2 
   1  chr1_55413441     HCab    G    A        1      2        2 
   1  chr1_55413441     HPrz    G    A        1      2        2 
   1  chr1_55413441     ZBoe    G    A        0      0        2 
   1  chr1_55413441     ZGre    G    A        0      0        2 
   1  chr1_55413441     ZHar    G    A        0      0        2 
   1  chr1_55413441   Sample    G    A        0      0        2 
   1  chr1_55421967     AAsi    G    A        0      0        2 
   1  chr1_55421967     AKia    G    A        0      0        2 
   1  chr1_55421967     AOna    G    A        0      0        2 
   1  chr1_55421967     ASom    G    A        0      0        2 
   1  chr1_55421967     HCab    G    A        0      0        2 
   1  chr1_55421967     HPrz    G    A        0      0        2 
   1  chr1_55421967     ZBoe    G    A        0      0        2 
   1  chr1_55421967     ZGre    G    A        1      2        2 
   1  chr1_55421967     ZHar    G    A        0      0        2 
   1  chr1_55421967   Sample    G    A        0      0        2 
   1  chr1_55423019     AAsi    G    T        0      0        2 
   1  chr1_55423019     AKia    G    T        0      0        2 
   1  chr1_55423019     AOna    G    T        0      0        2 
   1  chr1_55423019     ASom    G    T        0      0        2 
   1  chr1_55423019     HCab    G    T        1      2        2 
   1  chr1_55423019     HPrz    G    T        1      2        2 
   1  chr1_55423019     ZBoe    G    T        0      0        2 
   1  chr1_55423019     ZGre    G    T        0      0        2 
   1  chr1_55423019     ZHar    G    T        0      0        2 
   1  chr1_55423019   Sample    G    T        0      0        2 
   1  chr1_55425893     AAsi    G    C        1      2        2 
   1  chr1_55425893     AKia    G    C      0.5      1        2 
   1  chr1_55425893     AOna    G    C        1      2        2 
   1  chr1_55425893     ASom    G    C        1      2        2 
   1  chr1_55425893     HCab    G    C        0      0        2 
   1  chr1_55425893     HPrz    G    C        0      0        2 
   1  chr1_55425893     ZBoe    G    C        0      0        2 
   1  chr1_55425893     ZGre    G    C        0      0        2 
   1  chr1_55425893     ZHar    G    C        0      0        2 
   1  chr1_55425893   Sample    G    C        1      2        2 
   1  chr1_55426888     AAsi    A    G        0      0        2 
   1  chr1_55426888     AKia    A    G        0      0        2 
   1  chr1_55426888     AOna    A    G        0      0        2 
   1  chr1_55426888     ASom    A    G      0.5      1        2 
   1  chr1_55426888     HCab    A    G        0      0        2 
   1  chr1_55426888     HPrz    A    G        0      0        2 
   1  chr1_55426888     ZBoe    A    G        0      0        2 
   1  chr1_55426888     ZGre    A    G        0      0        2 
   1  chr1_55426888     ZHar    A    G        0      0        2 
   1  chr1_55426888   Sample    A    G        0      0        2 
   1  chr1_55436451     AAsi    A    G        0      0        2 
   1  chr1_55436451     AKia    A    G        0      0        2 
   1  chr1_55436451     AOna    A    G        0      0        2 
   1  chr1_55436451     ASom    A    G        0      0        2 
   1  chr1_55436451     HCab    A    G        0      0        2 
   1  chr1_55436451     HPrz    A    G      0.5      1        2 
   1  chr1_55436451     ZBoe    A    G        0      0        2 
   1  chr1_55436451     ZGre    A    G        0      0        2 
   1  chr1_55436451     ZHar    A    G        0      0        2 
   1  chr1_55436451   Sample    A    G        0      0        2 
   1  chr1_55441297     AAsi    C    T        1      2        2 
   1  chr1_55441297     AKia    C    T        0      0        2 
   1  chr1_55441297     AOna    C    T        0      0        2 
   1  chr1_55441297     ASom    C    T        1      2        2 
   1  chr1_55441297     HCab    C    T        0      0        2 
   1  chr1_55441297     HPrz    C    T        0      0        2 
   1  chr1_55441297     ZBoe    C    T        0      0        2 
   1  chr1_55441297     ZGre    C    T        0      0        2 
   1  chr1_55441297     ZHar    C    T        0      0        2 
   1  chr1_55441297   Sample    C    T        1      2        2 
   1  chr1_55447213     AAsi    T    G        1      2        2 
   1  chr1_55447213     AKia    T    G        0      0        2 
   1  chr1_55447213     AOna    T    G        0      0        2 
   1  chr1_55447213     ASom    T    G        1      2        2 
   1  chr1_55447213     HCab    T    G        0      0        2 
   1  chr1_55447213     HPrz    T    G        0      0        2 
   1  chr1_55447213     ZBoe    T    G        0      0        2 
   1  chr1_55447213     ZGre    T    G        0      0        2 
   1  chr1_55447213     ZHar    T    G        0      0        2 
   1  chr1_55447213   Sample    T    G        1      2        2 
   1  chr1_55449364     AAsi    T    G        0      0        2 
   1  chr1_55449364     AKia    T    G        0      0        2 
   1  chr1_55449364     AOna    T    G        0      0        2 
   1  chr1_55449364     ASom    T    G        0      0        2 
   1  chr1_55449364     HCab    T    G        1      2        2 
   1  chr1_55449364     HPrz    T    G        1      2        2 
   1  chr1_55449364     ZBoe    T    G        0      0        2 
   1  chr1_55449364     ZGre    T    G        0      0        2 
   1  chr1_55449364     ZHar    T    G        0      0        2 
   1  chr1_55449364   Sample    T    G        0      0        2 
   1  chr1_55454167     AAsi    A    G        0      0        2 
   1  chr1_55454167     AKia    A    G        0      0        2 
   1  chr1_55454167     AOna    A    G        0      0        2 
   1  chr1_55454167     ASom    A    G        0      0        2 
   1  chr1_55454167     HCab    A    G        0      0        2 
   1  chr1_55454167     HPrz    A    G        0      0        2 
   1  chr1_55454167     ZBoe    A    G        0      0        2 
   1  chr1_55454167     ZGre    A    G        0      0        2 
   1  chr1_55454167     ZHar    A    G        1      2        2 
   1  chr1_55454167   Sample    A    G        0      0        2 
   1  chr1_55456842     AAsi    C    A        0      0        2 
   1  chr1_55456842     AKia    C    A        0      0        2 
   1  chr1_55456842     AOna    C    A        0      0        2 
   1  chr1_55456842     ASom    C    A        0      0        2 
   1  chr1_55456842     HCab    C    A        0      0        2 
   1  chr1_55456842     HPrz    C    A        0      0        2 
   1  chr1_55456842     ZBoe    C    A      0.5      1        2 
   1  chr1_55456842     ZGre    C    A        0      0        2 
   1  chr1_55456842     ZHar    C    A        1      2        2 
   1  chr1_55456842   Sample    C    A        0      0        2 
   1  chr1_55458618     AAsi    A    G        0      0        2 
   1  chr1_55458618     AKia    A    G        0      0        2 
   1  chr1_55458618     AOna    A    G        0      0        2 
   1  chr1_55458618     ASom    A    G        0      0        2 
   1  chr1_55458618     HCab    A    G        1      2        2 
   1  chr1_55458618     HPrz    A    G        1      2        2 
   1  chr1_55458618     ZBoe    A    G        0      0        2 
   1  chr1_55458618     ZGre    A    G        0      0        2 
   1  chr1_55458618     ZHar    A    G        0      0        2 
   1  chr1_55458618   Sample    A    G        0      0        2 
   1  chr1_55459887     AAsi    A    G        0      0        2 
   1  chr1_55459887     AKia    A    G        0      0        2 
   1  chr1_55459887     AOna    A    G        0      0        2 
   1  chr1_55459887     ASom    A    G      0.5      1        2 
   1  chr1_55459887     HCab    A    G        0      0        2 
   1  chr1_55459887     HPrz    A    G        0      0        2 
   1  chr1_55459887     ZBoe    A    G        0      0        2 
   1  chr1_55459887     ZGre    A    G        0      0        2 
   1  chr1_55459887     ZHar    A    G        0      0        2 
   1  chr1_55459887   Sample    A    G        0      0        2 
   1  chr1_55462364     AAsi    A    T        0      0        2 
   1  chr1_55462364     AKia    A    T        0      0        2 
   1  chr1_55462364     AOna    A    T        0      0        2 
   1  chr1_55462364     ASom    A    T        0      0        2 
   1  chr1_55462364     HCab    A    T      0.5      1        2 
   1  chr1_55462364     HPrz    A    T        0      0        2 
   1  chr1_55462364     ZBoe    A    T        0      0        2 
   1  chr1_55462364     ZGre    A    T        0      0        2 
   1  chr1_55462364     ZHar    A    T        0      0        2 
   1  chr1_55462364   Sample    A    T        0      0        2 
   1  chr1_55469288     AAsi    C    T        0      0        2 
   1  chr1_55469288     AKia    C    T        0      0        2 
   1  chr1_55469288     AOna    C    T        0      0        2 
   1  chr1_55469288     ASom    C    T        0      0        2 
   1  chr1_55469288     HCab    C    T        1      2        2 
   1  chr1_55469288     HPrz    C    T        1      2        2 
   1  chr1_55469288     ZBoe    C    T        0      0        2 
   1  chr1_55469288     ZGre    C    T        0      0        2 
   1  chr1_55469288     ZHar    C    T        0      0        2 
   1  chr1_55469288   Sample    C    T        0      0        2 
   1  chr1_55485160     AAsi    A    G        0      0        2 
   1  chr1_55485160     AKia    A    G        0      0        2 
   1  chr1_55485160     AOna    A    G        0      0        2 
   1  chr1_55485160     ASom    A    G        0      0        2 
   1  chr1_55485160     HCab    A    G        0      0        2 
   1  chr1_55485160     HPrz    A    G        0      0        2 
   1  chr1_55485160     ZBoe    A    G        0      0        2 
   1  chr1_55485160     ZGre    A    G        1      2        2 
   1  chr1_55485160     ZHar    A    G        0      0        2 
   1  chr1_55485160   Sample    A    G        0      0        2 
   1  chr1_55487100     AAsi    G    C        0      0        2 
   1  chr1_55487100     AKia    G    C        0      0        2 
   1  chr1_55487100     AOna    G    C      0.5      1        2 
   1  chr1_55487100     ASom    G    C        0      0        2 
   1  chr1_55487100     HCab    G    C        0      0        2 
   1  chr1_55487100     HPrz    G    C        0      0        2 
   1  chr1_55487100     ZBoe    G    C        0      0        2 
   1  chr1_55487100     ZGre    G    C        0      0        2 
   1  chr1_55487100     ZHar    G    C        0      0        2 
   1  chr1_55487100   Sample    G    C        0      0        2 
   1  chr1_55488751     AAsi    G    T        0      0        2 
   1  chr1_55488751     AKia    G    T        0      0        2 
   1  chr1_55488751     AOna    G    T        0      0        2 
   1  chr1_55488751     ASom    G    T        0      0        2 
   1  chr1_55488751     HCab    G    T        0      0        2 
   1  chr1_55488751     HPrz    G    T        1      2        2 
   1  chr1_55488751     ZBoe    G    T        0      0        2 
   1  chr1_55488751     ZGre    G    T        0      0        2 
   1  chr1_55488751     ZHar    G    T        0      0        2 
   1  chr1_55488751   Sample    G    T        0      0        2 
   1  chr1_55496717     AAsi    T    C        0      0        2 
   1  chr1_55496717     AKia    T    C        0      0        2 
   1  chr1_55496717     AOna    T    C        0      0        2 
   1  chr1_55496717     ASom    T    C      0.5      1        2 
   1  chr1_55496717     HCab    T    C        0      0        2 
   1  chr1_55496717     HPrz    T    C        0      0        2 
   1  chr1_55496717     ZBoe    T    C        0      0        2 
   1  chr1_55496717     ZGre    T    C        0      0        2 
   1  chr1_55496717     ZHar    T    C        0      0        2 
   1  chr1_55496717   Sample    T    C        0      0        2 
   1  chr1_55503380     AAsi    T    C        0      0        2 
   1  chr1_55503380     AKia    T    C        0      0        2 
   1  chr1_55503380     AOna    T    C        0      0        2 
   1  chr1_55503380     ASom    T    C        0      0        2 
   1  chr1_55503380     HCab    T    C        0      0        2 
   1  chr1_55503380     HPrz    T    C        0      0        2 
   1  chr1_55503380     ZBoe    T    C      0.5      1        2 
   1  chr1_55503380     ZGre    T    C        0      0        2 
   1  chr1_55503380     ZHar    T    C        0      0        2 
   1  chr1_55503380   Sample    T    C        0      0        2 
   1  chr1_55504540     AAsi    A    G        0      0        2 
   1  chr1_55504540     AKia    A    G        1      2        2 
   1  chr1_55504540     AOna    A    G        1      2        2 
   1  chr1_55504540     ASom    A    G        0      0        2 
   1  chr1_55504540     HCab    A    G        0      0        2 
   1  chr1_55504540     HPrz    A    G        0      0        2 
   1  chr1_55504540     ZBoe    A    G        0      0        2 
   1  chr1_55504540     ZGre    A    G        0      0        2 
   1  chr1_55504540     ZHar    A    G        0      0        2 
   1  chr1_55504540   Sample    A    G        0      0        2 
   1  chr1_55510610     AAsi    A    G        0      0        2 
   1  chr1_55510610     AKia    A    G        0      0        2 
   1  chr1_55510610     AOna    A    G        0      0        2 
   1  chr1_55510610     ASom    A    G        0      0        2 
   1  chr1_55510610     HCab    A    G        0      0        2 
   1  chr1_55510610     HPrz    A    G        0      0        2 
   1  chr1_55510610     ZBoe    A    G      0.5      1        2 
   1  chr1_55510610     ZGre    A    G        0      0        2 
   1  chr1_55510610     ZHar    A    G        0      0        2 
   1  chr1_55510610   Sample    A    G        0      0        2 
   1  chr1_55512230     AAsi    G    A        0      0        2 
   1  chr1_55512230     AKia    G    A        0      0        2 
   1  chr1_55512230     AOna    G    A        0      0        2 
   1  chr1_55512230     ASom    G    A        0      0        2 
   1  chr1_55512230     HCab    G    A        0      0        2 
   1  chr1_55512230     HPrz    G    A        0      0        2 
   1  chr1_55512230     ZBoe    G    A      0.5      1        2 
   1  chr1_55512230     ZGre    G    A        0      0        2 
   1  chr1_55512230     ZHar    G    A        1      2        2 
   1  chr1_55512230   Sample    G    A        0      0        2 
   1  chr1_55517127     AAsi    C    G        1      2        2 
   1  chr1_55517127     AKia    C    G        1      2        2 
   1  chr1_55517127     AOna    C    G        1      2        2 
   1  chr1_55517127     ASom    C    G        1      2        2 
   1  chr1_55517127     HCab    C    G        0      0        2 
   1  chr1_55517127     HPrz    C    G        0      0        2 
   1  chr1_55517127     ZBoe    C    G        0      0        2 
   1  chr1_55517127     ZGre    C    G        0      0        2 
   1  chr1_55517127     ZHar    C    G        0      0        2 
   1  chr1_55517127   Sample    C    G        1      2        2 
   1  chr1_55520294     AAsi    A    G        0      0        2 
   1  chr1_55520294     AKia    A    G        0      0        2 
   1  chr1_55520294     AOna    A    G        0      0        2 
   1  chr1_55520294     ASom    A    G        0      0        2 
   1  chr1_55520294     HCab    A    G        0      0        2 
   1  chr1_55520294     HPrz    A    G        0      0        2 
   1  chr1_55520294     ZBoe    A    G        0      0        2 
   1  chr1_55520294     ZGre    A    G        1      2        2 
   1  chr1_55520294     ZHar    A    G        0      0        2 
   1  chr1_55520294   Sample    A    G        0      0        2 
   1  chr1_55521614     AAsi    G    T        0      0        2 
   1  chr1_55521614     AKia    G    T        0      0        2 
   1  chr1_55521614     AOna    G    T        0      0        2 
   1  chr1_55521614     ASom    G    T        0      0        2 
   1  chr1_55521614     HCab    G    T        0      0        2 
   1  chr1_55521614     HPrz    G    T        0      0        2 
   1  chr1_55521614     ZBoe    G    T        1      2        2 
   1  chr1_55521614     ZGre    G    T        0      0        2 
   1  chr1_55521614     ZHar    G    T        0      0        2 
   1  chr1_55521614   Sample    G    T        0      0        2 
   1  chr1_55521690     AAsi    C    T        0      0        2 
   1  chr1_55521690     AKia    C    T        0      0        2 
   1  chr1_55521690     AOna    C    T        0      0        2 
   1  chr1_55521690     ASom    C    T        0      0        2 
   1  chr1_55521690     HCab    C    T        0      0        2 
   1  chr1_55521690     HPrz    C    T        0      0        2 
   1  chr1_55521690     ZBoe    C    T        1      2        2 
   1  chr1_55521690     ZGre    C    T        0      0        2 
   1  chr1_55521690     ZHar    C    T        0      0        2 
   1  chr1_55521690   Sample    C    T        0      0        2 
   1  chr1_55526654     AAsi    T    C        0      0        2 
   1  chr1_55526654     AKia    T    C        0      0        2 
   1  chr1_55526654     AOna    T    C        0      0        2 
   1  chr1_55526654     ASom    T    C        0      0        2 
   1  chr1_55526654     HCab    T    C        1      2        2 
   1  chr1_55526654     HPrz    T    C        1      2        2 
   1  chr1_55526654     ZBoe    T    C        0      0        2 
   1  chr1_55526654     ZGre    T    C        0      0        2 
   1  chr1_55526654     ZHar    T    C        0      0        2 
   1  chr1_55526654   Sample    T    C        0      0        2 
   1  chr1_55529839     AAsi    T    G        0      0        2 
   1  chr1_55529839     AKia    T    G        0      0        2 
   1  chr1_55529839     AOna    T    G        0      0        2 
   1  chr1_55529839     ASom    T    G        0      0        2 
   1  chr1_55529839     HCab    T    G      0.5      1        2 
   1  chr1_55529839     HPrz    T    G        0      0        2 
   1  chr1_55529839     ZBoe    T    G        0      0        2 
   1  chr1_55529839     ZGre    T    G        0      0        2 
   1  chr1_55529839     ZHar    T    G        0      0        2 
   1  chr1_55529839   Sample    T    G        0      0        2 
   1  chr1_55530258     AAsi    A    T        0      0        2 
   1  chr1_55530258     AKia    A    T        0      0        2 
   1  chr1_55530258     AOna    A    T        0      0        2 
   1  chr1_55530258     ASom    A    T        0      0        2 
   1  chr1_55530258     HCab    A    T      0.5      1        2 
   1  chr1_55530258     HPrz    A    T        0      0        2 
   1  chr1_55530258     ZBoe    A    T        0      0        2 
   1  chr1_55530258     ZGre    A    T        0      0        2 
   1  chr1_55530258     ZHar    A    T        0      0        2 
   1  chr1_55530258   Sample    A    T        0      0        2 
   1  chr1_55532901     AAsi    T    C        0      0        2 
   1  chr1_55532901     AKia    T    C        0      0        2 
   1  chr1_55532901     AOna    T    C        0      0        2 
   1  chr1_55532901     ASom    T    C        0      0        2 
   1  chr1_55532901     HCab    T    C        0      0        2 
   1  chr1_55532901     HPrz    T    C        0      0        2 
   1  chr1_55532901     ZBoe    T    C      0.5      1        2 
   1  chr1_55532901     ZGre    T    C        0      0        2 
   1  chr1_55532901     ZHar    T    C        0      0        2 
   1  chr1_55532901   Sample    T    C        0      0        2 
   1  chr1_55537972     AAsi    C    G        0      0        2 
   1  chr1_55537972     AKia    C    G        0      0        2 
   1  chr1_55537972     AOna    C    G        0      0        2 
   1  chr1_55537972     ASom    C    G        0      0        2 
   1  chr1_55537972     HCab    C    G        0      0        2 
   1  chr1_55537972     HPrz    C    G        0      0        2 
   1  chr1_55537972     ZBoe    C    G        0      0        2 
   1  chr1_55537972     ZGre    C    G        0      0        2 
   1  chr1_55537972     ZHar    C    G        1      2        2 
   1  chr1_55537972   Sample    C    G        0      0        2 
   1  chr1_55541704     AAsi    A    G        1      2        2 
   1  chr1_55541704     AKia    A    G        0      0        2 
   1  chr1_55541704     AOna    A    G        0      0        2 
   1  chr1_55541704     ASom    A    G      0.5      1        2 
   1  chr1_55541704     HCab    A    G        1      2        2 
   1  chr1_55541704     HPrz    A    G        1      2        2 
   1  chr1_55541704     ZBoe    A    G        0      0        2 
   1  chr1_55541704     ZGre    A    G        0      0        2 
   1  chr1_55541704     ZHar    A    G        0      0        2 
   1  chr1_55541704   Sample    A    G        0      0        2 
   1  chr1_55553545     AAsi    A    T        0      0        2 
   1  chr1_55553545     AKia    A    T        0      0        2 
   1  chr1_55553545     AOna    A    T        0      0        2 
   1  chr1_55553545     ASom    A    T        0      0        2 
   1  chr1_55553545     HCab    A    T        0      0        2 
   1  chr1_55553545     HPrz    A    T        0      0        2 
   1  chr1_55553545     ZBoe    A    T      0.5      1        2 
   1  chr1_55553545     ZGre    A    T        0      0        2 
   1  chr1_55553545     ZHar    A    T        0      0        2 
   1  chr1_55553545   Sample    A    T        0      0        2 
   1  chr1_55554045     AAsi    A    G        0      0        2 
   1  chr1_55554045     AKia    A    G        0      0        2 
   1  chr1_55554045     AOna    A    G        0      0        2 
   1  chr1_55554045     ASom    A    G        0      0        2 
   1  chr1_55554045     HCab    A    G        0      0        2 
   1  chr1_55554045     HPrz    A    G        0      0        2 
   1  chr1_55554045     ZBoe    A    G        0      0        2 
   1  chr1_55554045     ZGre    A    G        0      0        2 
   1  chr1_55554045     ZHar    A    G      0.5      1        2 
   1  chr1_55554045   Sample    A    G        0      0        2 
   1  chr1_55566210     AAsi    T    A        0      0        2 
   1  chr1_55566210     AKia    T    A        0      0        2 
   1  chr1_55566210     AOna    T    A        0      0        2 
   1  chr1_55566210     ASom    T    A        0      0        2 
   1  chr1_55566210     HCab    T    A      0.5      1        2 
   1  chr1_55566210     HPrz    T    A        0      0        2 
   1  chr1_55566210     ZBoe    T    A        0      0        2 
   1  chr1_55566210     ZGre    T    A        0      0        2 
   1  chr1_55566210     ZHar    T    A        0      0        2 
   1  chr1_55566210   Sample    T    A        0      0        2 
   1  chr1_55575257     AAsi    A    G        0      0        2 
   1  chr1_55575257     AKia    A    G        0      0        2 
   1  chr1_55575257     AOna    A    G        0      0        2 
   1  chr1_55575257     ASom    A    G        0      0        2 
   1  chr1_55575257     HCab    A    G        0      0        2 
   1  chr1_55575257     HPrz    A    G        0      0        2 
   1  chr1_55575257     ZBoe    A    G        0      0        2 
   1  chr1_55575257     ZGre    A    G      0.5      1        2 
   1  chr1_55575257     ZHar    A    G        0      0        2 
   1  chr1_55575257   Sample    A    G        0      0        2 
   1  chr1_55576905     AAsi    G    A        0      0        2 
   1  chr1_55576905     AKia    G    A        0      0        2 
   1  chr1_55576905     AOna    G    A        0      0        2 
   1  chr1_55576905     ASom    G    A        0      0        2 
   1  chr1_55576905     HCab    G    A        1      2        2 
   1  chr1_55576905     HPrz    G    A        1      2        2 
   1  chr1_55576905     ZBoe    G    A        0      0        2 
   1  chr1_55576905     ZGre    G    A        0      0        2 
   1  chr1_55576905     ZHar    G    A        0      0        2 
   1  chr1_55576905   Sample    G    A        0      0        2 
   1  chr1_55578490     AAsi    C    T        0      0        2 
   1  chr1_55578490     AKia    C    T        0      0        2 
   1  chr1_55578490     AOna    C    T        0      0        2 
   1  chr1_55578490     ASom    C    T      0.5      1        2 
   1  chr1_55578490     HCab    C    T        0      0        2 
   1  chr1_55578490     HPrz    C    T        0      0        2 
   1  chr1_55578490     ZBoe    C    T        0      0        2 
   1  chr1_55578490     ZGre    C    T        0      0        2 
   1  chr1_55578490     ZHar    C    T        0      0        2 
   1  chr1_55578490   Sample    C    T        0      0        2 
   1  chr1_55590979     AAsi    G    A        0      0        2 
   1  chr1_55590979     AKia    G    A        0      0        2 
   1  chr1_55590979     AOna    G    A        0      0        2 
   1  chr1_55590979     ASom    G    A        0      0        2 
   1  chr1_55590979     HCab    G    A        0      0        2 
   1  chr1_55590979     HPrz    G    A        0      0        2 
   1  chr1_55590979     ZBoe    G    A        0      0        2 
   1  chr1_55590979     ZGre    G    A        0      0        2 
   1  chr1_55590979     ZHar    G    A      0.5      1        2 
   1  chr1_55590979   Sample    G    A        0      0        2 
   1  chr1_55591508     AAsi    C    G        0      0        2 
   1  chr1_55591508     AKia    C    G        0      0        2 
   1  chr1_55591508     AOna    C    G        0      0        2 
   1  chr1_55591508     ASom    C    G        0      0        2 
   1  chr1_55591508     HCab    C    G        0      0        2 
   1  chr1_55591508     HPrz    C    G        0      0        2 
   1  chr1_55591508     ZBoe    C    G        0      0        2 
   1  chr1_55591508     ZGre    C    G        1      2        2 
   1  chr1_55591508     ZHar    C    G        0      0        2 
   1  chr1_55591508   Sample    C    G        0      0        2 
   1  chr1_55598917     AAsi    C    A        0      0        2 
   1  chr1_55598917     AKia    C    A        0      0        2 
   1  chr1_55598917     AOna    C    A        0      0        2 
   1  chr1_55598917     ASom    C    A        0      0        2 
   1  chr1_55598917     HCab    C    A        0      0        2 
   1  chr1_55598917     HPrz    C    A        0      0        2 
   1  chr1_55598917     ZBoe    C    A        0      0        2 
   1  chr1_55598917     ZGre    C    A        0      0        2 
   1  chr1_55598917     ZHar    C    A        1      2        2 
   1  chr1_55598917   Sample    C    A        0      0        2 
   1  chr1_55604402     AAsi    T    A        0      0        2 
   1  chr1_55604402     AKia    T    A        0      0        2 
   1  chr1_55604402     AOna    T    A        1      2        2 
   1  chr1_55604402     ASom    T    A        0      0        2 
   1  chr1_55604402     HCab    T    A        0      0        2 
   1  chr1_55604402     HPrz    T    A        0      0        2 
   1  chr1_55604402     ZBoe    T    A        0      0        2 
   1  chr1_55604402     ZGre    T    A        0      0        2 
   1  chr1_55604402     ZHar    T    A        0      0        2 
   1  chr1_55604402   Sample    T    A        0      0        2 
   1  chr1_55605269     AAsi    A    G        0      0        2 
   1  chr1_55605269     AKia    A    G        0      0        2 
   1  chr1_55605269     AOna    A    G        1      2        2 
   1  chr1_55605269     ASom    A    G        0      0        2 
   1  chr1_55605269     HCab    A    G        0      0        2 
   1  chr1_55605269     HPrz    A    G        0      0        2 
   1  chr1_55605269     ZBoe    A    G        0      0        2 
   1  chr1_55605269     ZGre    A    G        0      0        2 
   1  chr1_55605269     ZHar    A    G        0      0        2 
   1  chr1_55605269   Sample    A    G        0      0        2 
   1  chr1_55611994     AAsi    C    G        0      0        2 
   1  chr1_55611994     AKia    C    G        0      0        2 
   1  chr1_55611994     AOna    C    G        0      0        2 
   1  chr1_55611994     ASom    C    G        0      0        2 
   1  chr1_55611994     HCab    C    G        0      0        2 
   1  chr1_55611994     HPrz    C    G        0      0        2 
   1  chr1_55611994     ZBoe    C    G        0      0        2 
   1  chr1_55611994     ZGre    C    G        0      0        2 
   1  chr1_55611994     ZHar    C    G      0.5      1        2 
   1  chr1_55611994   Sample    C    G        0      0        2 
   1  chr1_55612310     AAsi    C    A        0      0        2 
   1  chr1_55612310     AKia    C    A        0      0        2 
   1  chr1_55612310     AOna    C    A        0      0        2 
   1  chr1_55612310     ASom    C    A        0      0        2 
   1  chr1_55612310     HCab    C    A        0      0        2 
   1  chr1_55612310     HPrz    C    A        0      0        2 
   1  chr1_55612310     ZBoe    C    A        1      2        2 
   1  chr1_55612310     ZGre    C    A        0      0        2 
   1  chr1_55612310     ZHar    C    A        0      0        2 
   1  chr1_55612310   Sample    C    A        0      0        2 
   1  chr1_55613394     AAsi    A    C        0      0        2 
   1  chr1_55613394     AKia    A    C        0      0        2 
   1  chr1_55613394     AOna    A    C        0      0        2 
   1  chr1_55613394     ASom    A    C        1      2        2 
   1  chr1_55613394     HCab    A    C        0      0        2 
   1  chr1_55613394     HPrz    A    C        0      0        2 
   1  chr1_55613394     ZBoe    A    C        0      0        2 
   1  chr1_55613394     ZGre    A    C        0      0        2 
   1  chr1_55613394     ZHar    A    C        0      0        2 
   1  chr1_55613394   Sample    A    C        0      0        2 
   1  chr1_55616072     AAsi    C    T        0      0        2 
   1  chr1_55616072     AKia    C    T        0      0        2 
   1  chr1_55616072     AOna    C    T        0      0        2 
   1  chr1_55616072     ASom    C    T        0      0        2 
   1  chr1_55616072     HCab    C    T        1      2        2 
   1  chr1_55616072     HPrz    C    T        1      2        2 
   1  chr1_55616072     ZBoe    C    T        0      0        2 
   1  chr1_55616072     ZGre    C    T        0      0        2 
   1  chr1_55616072     ZHar    C    T        0      0        2 
   1  chr1_55616072   Sample    C    T        0      0        2 
   1  chr1_55641515     AAsi    A    C        0      0        2 
   1  chr1_55641515     AKia    A    C        0      0        2 
   1  chr1_55641515     AOna    A    C        0      0        2 
   1  chr1_55641515     ASom    A    C        0      0        2 
   1  chr1_55641515     HCab    A    C        0      0        2 
   1  chr1_55641515     HPrz    A    C        0      0        2 
   1  chr1_55641515     ZBoe    A    C        0      0        2 
   1  chr1_55641515     ZGre    A    C        0      0        2 
   1  chr1_55641515     ZHar    A    C        1      2        2 
   1  chr1_55641515   Sample    A    C        0      0        2 
   1  chr1_55649042     AAsi    G    T        0      0        2 
   1  chr1_55649042     AKia    G    T        0      0        2 
   1  chr1_55649042     AOna    G    T        0      0        2 
   1  chr1_55649042     ASom    G    T        0      0        2 
   1  chr1_55649042     HCab    G    T        0      0        2 
   1  chr1_55649042     HPrz    G    T        0      0        2 
   1  chr1_55649042     ZBoe    G    T      0.5      1        2 
   1  chr1_55649042     ZGre    G    T        0      0        2 
   1  chr1_55649042     ZHar    G    T        0      0        2 
   1  chr1_55649042   Sample    G    T        0      0        2 
   1  chr1_55652488     AAsi    T    C        0      0        2 
   1  chr1_55652488     AKia    T    C        0      0        2 
   1  chr1_55652488     AOna    T    C        0      0        2 
   1  chr1_55652488     ASom    T    C        0      0        2 
   1  chr1_55652488     HCab    T    C        0      0        2 
   1  chr1_55652488     HPrz    T    C        0      0        2 
   1  chr1_55652488     ZBoe    T    C        0      0        2 
   1  chr1_55652488     ZGre    T    C        0      0        2 
   1  chr1_55652488     ZHar    T    C        1      2        2 
   1  chr1_55652488   Sample    T    C        0      0        2 
   1  chr1_55658615     AAsi    A    G        0      0        2 
   1  chr1_55658615     AKia    A    G        0      0        2 
   1  chr1_55658615     AOna    A    G        0      0        2 
   1  chr1_55658615     ASom    A    G        0      0        2 
   1  chr1_55658615     HCab    A    G        1      2        2 
   1  chr1_55658615     HPrz    A    G        1      2        2 
   1  chr1_55658615     ZBoe    A    G        0      0        2 
   1  chr1_55658615     ZGre    A    G        0      0        2 
   1  chr1_55658615     ZHar    A    G        0      0        2 
   1  chr1_55658615   Sample    A    G        0      0        2 
   1  chr1_55660373     AAsi    C    T        0      0        2 
   1  chr1_55660373     AKia    C    T        0      0        2 
   1  chr1_55660373     AOna    C    T        0      0        2 
   1  chr1_55660373     ASom    C    T        0      0        2 
   1  chr1_55660373     HCab    C    T        0      0        2 
   1  chr1_55660373     HPrz    C    T        0      0        2 
   1  chr1_55660373     ZBoe    C    T        0      0        2 
   1  chr1_55660373     ZGre    C    T        0      0        2 
   1  chr1_55660373     ZHar    C    T        1      2        2 
   1  chr1_55660373   Sample    C    T        0      0        2 
   1  chr1_55660668     AAsi    C    T        0      0        2 
   1  chr1_55660668     AKia    C    T        0      0        2 
   1  chr1_55660668     AOna    C    T        0      0        2 
   1  chr1_55660668     ASom    C    T        1      2        2 
   1  chr1_55660668     HCab    C    T        0      0        2 
   1  chr1_55660668     HPrz    C    T        0      0        2 
   1  chr1_55660668     ZBoe    C    T        0      0        2 
   1  chr1_55660668     ZGre    C    T        0      0        2 
   1  chr1_55660668     ZHar    C    T        0      0        2 
   1  chr1_55660668   Sample    C    T        0      0        2 
   1  chr1_55668361     AAsi    A    G        0      0        2 
   1  chr1_55668361     AKia    A    G        0      0        2 
   1  chr1_55668361     AOna    A    G        0      0        2 
   1  chr1_55668361     ASom    A    G        0      0        2 
   1  chr1_55668361     HCab    A    G        0      0        2 
   1  chr1_55668361     HPrz    A    G        0      0        2 
   1  chr1_55668361     ZBoe    A    G        0      0        2 
   1  chr1_55668361     ZGre    A    G        1      2        2 
   1  chr1_55668361     ZHar    A    G        0      0        2 
   1  chr1_55668361   Sample    A    G        0      0        2 
   1  chr1_55670998     AAsi    C    A        0      0        2 
   1  chr1_55670998     AKia    C    A        0      0        2 
   1  chr1_55670998     AOna    C    A        0      0        2 
   1  chr1_55670998     ASom    C    A        0      0        2 
   1  chr1_55670998     HCab    C    A        0      0        2 
   1  chr1_55670998     HPrz    C    A        0      0        2 
   1  chr1_55670998     ZBoe    C    A        0      0        2 
   1  chr1_55670998     ZGre    C    A      0.5      1        2 
   1  chr1_55670998     ZHar    C    A        0      0        2 
   1  chr1_55670998   Sample    C    A        0      0        2 
   1  chr1_55671616     AAsi    G    A        0      0        2 
   1  chr1_55671616     AKia    G    A        0      0        2 
   1  chr1_55671616     AOna    G    A        0      0        2 
   1  chr1_55671616     ASom    G    A        0      0        2 
   1  chr1_55671616     HCab    G    A        0      0        2 
   1  chr1_55671616     HPrz    G    A        0      0        2 
   1  chr1_55671616     ZBoe    G    A        0      0        2 
   1  chr1_55671616     ZGre    G    A      0.5      1        2 
   1  chr1_55671616     ZHar    G    A        0      0        2 
   1  chr1_55671616   Sample    G    A        0      0        2 
   1  chr1_55682232     AAsi    G    T        0      0        2 
   1  chr1_55682232     AKia    G    T        0      0        2 
   1  chr1_55682232     AOna    G    T        0      0        2 
   1  chr1_55682232     ASom    G    T        0      0        2 
   1  chr1_55682232     HCab    G    T      0.5      1        2 
   1  chr1_55682232     HPrz    G    T      0.5      1        2 
   1  chr1_55682232     ZBoe    G    T        0      0        2 
   1  chr1_55682232     ZGre    G    T        0      0        2 
   1  chr1_55682232     ZHar    G    T        0      0        2 
   1  chr1_55682232   Sample    G    T        0      0        2 
   1  chr1_55692838     AAsi    A    G        0      0        2 
   1  chr1_55692838     AKia    A    G        0      0        2 
   1  chr1_55692838     AOna    A    G        0      0        2 
   1  chr1_55692838     ASom    A    G        0      0        2 
   1  chr1_55692838     HCab    A    G        0      0        2 
   1  chr1_55692838     HPrz    A    G      0.5      1        2 
   1  chr1_55692838     ZBoe    A    G        0      0        2 
   1  chr1_55692838     ZGre    A    G        0      0        2 
   1  chr1_55692838     ZHar    A    G        0      0        2 
   1  chr1_55692838   Sample    A    G        0      0        2 
   1  chr1_55700724     AAsi    G    A        0      0        2 
   1  chr1_55700724     AKia    G    A        1      2        2 
   1  chr1_55700724     AOna    G    A        0      0        2 
   1  chr1_55700724     ASom    G    A        0      0        2 
   1  chr1_55700724     HCab    G    A        0      0        2 
   1  chr1_55700724     HPrz    G    A        0      0        2 
   1  chr1_55700724     ZBoe    G    A        0      0        2 
   1  chr1_55700724     ZGre    G    A        0      0        2 
   1  chr1_55700724     ZHar    G    A        0      0        2 
   1  chr1_55700724   Sample    G    A        0      0        2 
   1  chr1_55709026     AAsi    T    C        0      0        2 
   1  chr1_55709026     AKia    T    C        0      0        2 
   1  chr1_55709026     AOna    T    C        0      0        2 
   1  chr1_55709026     ASom    T    C        0      0        2 
   1  chr1_55709026     HCab    T    C        0      0        2 
   1  chr1_55709026     HPrz    T    C        0      0        2 
   1  chr1_55709026     ZBoe    T    C        1      2        2 
   1  chr1_55709026     ZGre    T    C        0      0        2 
   1  chr1_55709026     ZHar    T    C        0      0        2 
   1  chr1_55709026   Sample    T    C        0      0        2 
   1  chr1_55712541     AAsi    G    C        0      0        2 
   1  chr1_55712541     AKia    G    C        1      2        2 
   1  chr1_55712541     AOna    G    C        1      2        2 
   1  chr1_55712541     ASom    G    C        0      0        2 
   1  chr1_55712541     HCab    G    C        0      0        2 
   1  chr1_55712541     HPrz    G    C        0      0        2 
   1  chr1_55712541     ZBoe    G    C        0      0        2 
   1  chr1_55712541     ZGre    G    C        0      0        2 
   1  chr1_55712541     ZHar    G    C        0      0        2 
   1  chr1_55712541   Sample    G    C        0      0        2 
   1  chr1_55721536     AAsi    C    G        0      0        2 
   1  chr1_55721536     AKia    C    G        1      2        2 
   1  chr1_55721536     AOna    C    G        1      2        2 
   1  chr1_55721536     ASom    C    G        0      0        2 
   1  chr1_55721536     HCab    C    G        0      0        2 
   1  chr1_55721536     HPrz    C    G        0      0        2 
   1  chr1_55721536     ZBoe    C    G        0      0        2 
   1  chr1_55721536     ZGre    C    G        0      0        2 
   1  chr1_55721536     ZHar    C    G        0      0        2 
   1  chr1_55721536   Sample    C    G        0      0        2 
   1  chr1_55727553     AAsi    G    A        0      0        2 
   1  chr1_55727553     AKia    G    A        0      0        2 
   1  chr1_55727553     AOna    G    A        0      0        2 
   1  chr1_55727553     ASom    G    A        0      0        2 
   1  chr1_55727553     HCab    G    A        0      0        2 
   1  chr1_55727553     HPrz    G    A        0      0        2 
   1  chr1_55727553     ZBoe    G    A      0.5      1        2 
   1  chr1_55727553     ZGre    G    A        0      0        2 
   1  chr1_55727553     ZHar    G    A        0      0        2 
   1  chr1_55727553   Sample    G    A        0      0        2 
   1  chr1_55742958     AAsi    C    T        0      0        2 
   1  chr1_55742958     AKia    C    T        0      0        2 
   1  chr1_55742958     AOna    C    T        0      0        2 
   1  chr1_55742958     ASom    C    T        0      0        2 
   1  chr1_55742958     HCab    C    T        0      0        2 
   1  chr1_55742958     HPrz    C    T        0      0        2 
   1  chr1_55742958     ZBoe    C    T      0.5      1        2 
   1  chr1_55742958     ZGre    C    T        0      0        2 
   1  chr1_55742958     ZHar    C    T        0      0        2 
   1  chr1_55742958   Sample    C    T        0      0        2 
   1  chr1_55753636     AAsi    A    C        0      0        2 
   1  chr1_55753636     AKia    A    C        0      0        2 
   1  chr1_55753636     AOna    A    C        0      0        2 
   1  chr1_55753636     ASom    A    C        0      0        2 
   1  chr1_55753636     HCab    A    C        0      0        2 
   1  chr1_55753636     HPrz    A    C        0      0        2 
   1  chr1_55753636     ZBoe    A    C      0.5      1        2 
   1  chr1_55753636     ZGre    A    C        0      0        2 
   1  chr1_55753636     ZHar    A    C        0      0        2 
   1  chr1_55753636   Sample    A    C        0      0        2 
   1  chr1_55754489     AAsi    A    G        0      0        2 
   1  chr1_55754489     AKia    A    G        1      2        2 
   1  chr1_55754489     AOna    A    G        1      2        2 
   1  chr1_55754489     ASom    A    G        0      0        2 
   1  chr1_55754489     HCab    A    G        0      0        2 
   1  chr1_55754489     HPrz    A    G        0      0        2 
   1  chr1_55754489     ZBoe    A    G        0      0        2 
   1  chr1_55754489     ZGre    A    G        0      0        2 
   1  chr1_55754489     ZHar    A    G        0      0        2 
   1  chr1_55754489   Sample    A    G        0      0        2 
   1  chr1_55764708     AAsi    C    T        0      0        2 
   1  chr1_55764708     AKia    C    T        0      0        2 
   1  chr1_55764708     AOna    C    T      0.5      1        2 
   1  chr1_55764708     ASom    C    T        0      0        2 
   1  chr1_55764708     HCab    C    T        0      0        2 
   1  chr1_55764708     HPrz    C    T        0      0        2 
   1  chr1_55764708     ZBoe    C    T        0      0        2 
   1  chr1_55764708     ZGre    C    T        0      0        2 
   1  chr1_55764708     ZHar    C    T        0      0        2 
   1  chr1_55764708   Sample    C    T        0      0        2 
   1  chr1_55768298     AAsi    G    C        0      0        2 
   1  chr1_55768298     AKia    G    C        0      0        2 
   1  chr1_55768298     AOna    G    C        0      0        2 
   1  chr1_55768298     ASom    G    C        0      0        2 
   1  chr1_55768298     HCab    G    C        0      0        2 
   1  chr1_55768298     HPrz    G    C        0      0        2 
   1  chr1_55768298     ZBoe    G    C      0.5      1        2 
   1  chr1_55768298     ZGre    G    C        0      0        2 
   1  chr1_55768298     ZHar    G    C        0      0        2 
   1  chr1_55768298   Sample    G    C        0      0        2 
   1  chr1_55768361     AAsi    A    G        0      0        2 
   1  chr1_55768361     AKia    A    G        0      0        2 
   1  chr1_55768361     AOna    A    G        0      0        2 
   1  chr1_55768361     ASom    A    G        0      0        2 
   1  chr1_55768361     HCab    A    G        0      0        2 
   1  chr1_55768361     HPrz    A    G        0      0        2 
   1  chr1_55768361     ZBoe    A    G        0      0        2 
   1  chr1_55768361     ZGre    A    G        1      2        2 
   1  chr1_55768361     ZHar    A    G        0      0        2 
   1  chr1_55768361   Sample    A    G        0      0        2 
   1  chr1_55771124     AAsi    C    T        0      0        2 
   1  chr1_55771124     AKia    C    T        0      0        2 
   1  chr1_55771124     AOna    C    T        0      0        2 
   1  chr1_55771124     ASom    C    T        0      0        2 
   1  chr1_55771124     HCab    C    T        0      0        2 
   1  chr1_55771124     HPrz    C    T        0      0        2 
   1  chr1_55771124     ZBoe    C    T      0.5      1        2 
   1  chr1_55771124     ZGre    C    T        0      0        2 
   1  chr1_55771124     ZHar    C    T        0      0        2 
   1  chr1_55771124   Sample    C    T        0      0        2 
   1  chr1_55774952     AAsi    G    A        0      0        2 
   1  chr1_55774952     AKia    G    A        1      2        2 
   1  chr1_55774952     AOna    G    A      0.5      1        2 
   1  chr1_55774952     ASom    G    A        0      0        2 
   1  chr1_55774952     HCab    G    A        0      0        2 
   1  chr1_55774952     HPrz    G    A        0      0        2 
   1  chr1_55774952     ZBoe    G    A        0      0        2 
   1  chr1_55774952     ZGre    G    A        0      0        2 
   1  chr1_55774952     ZHar    G    A        0      0        2 
   1  chr1_55774952   Sample    G    A        0      0        2 
   1  chr1_55778322     AAsi    A    G        0      0        2 
   1  chr1_55778322     AKia    A    G        0      0        2 
   1  chr1_55778322     AOna    A    G        0      0        2 
   1  chr1_55778322     ASom    A    G        0      0        2 
   1  chr1_55778322     HCab    A    G        1      2        2 
   1  chr1_55778322     HPrz    A    G        1      2        2 
   1  chr1_55778322     ZBoe    A    G        0      0        2 
   1  chr1_55778322     ZGre    A    G        0      0        2 
   1  chr1_55778322     ZHar    A    G        0      0        2 
   1  chr1_55778322   Sample    A    G        0      0        2 
   1  chr1_55781690     AAsi    T    C        0      0        2 
   1  chr1_55781690     AKia    T    C        0      0        2 
   1  chr1_55781690     AOna    T    C        0      0        2 
   1  chr1_55781690     ASom    T    C      0.5      1        2 
   1  chr1_55781690     HCab    T    C        0      0        2 
   1  chr1_55781690     HPrz    T    C        0      0        2 
   1  chr1_55781690     ZBoe    T    C        0      0        2 
   1  chr1_55781690     ZGre    T    C        0      0        2 
   1  chr1_55781690     ZHar    T    C        0      0        2 
   1  chr1_55781690   Sample    T    C        0      0        2 
   1  chr1_55784097     AAsi    C    T      0.5      1        2 
   1  chr1_55784097     AKia    C    T        0      0        2 
   1  chr1_55784097     AOna    C    T        0      0        2 
   1  chr1_55784097     ASom    C    T        0      0        2 
   1  chr1_55784097     HCab    C    T        0      0        2 
   1  chr1_55784097     HPrz    C    T        0      0        2 
   1  chr1_55784097     ZBoe    C    T        0      0        2 
   1  chr1_55784097     ZGre    C    T        0      0        2 
   1  chr1_55784097     ZHar    C    T        0      0        2 
   1  chr1_55784097   Sample    C    T        0      0        2 
   1  chr1_55785331     AAsi    C    T        0      0        2 
   1  chr1_55785331     AKia    C    T        0      0        2 
   1  chr1_55785331     AOna    C    T        0      0        2 
   1  chr1_55785331     ASom    C    T        0      0        2 
   1  chr1_55785331     HCab    C    T        1      2        2 
   1  chr1_55785331     HPrz    C    T        1      2        2 
   1  chr1_55785331     ZBoe    C    T        0      0        2 
   1  chr1_55785331     ZGre    C    T        0      0        2 
   1  chr1_55785331     ZHar    C    T        0      0        2 
   1  chr1_55785331   Sample    C    T        0      0        2 
   1  chr1_55793407     AAsi    A    G        0      0        2 
   1  chr1_55793407     AKia    A    G        0      0        2 
   1  chr1_55793407     AOna    A    G        0      0        2 
   1  chr1_55793407     ASom    A    G        0      0        2 
   1  chr1_55793407     HCab    A    G        0      0        2 
   1  chr1_55793407     HPrz    A    G        0      0        2 
   1  chr1_55793407     ZBoe    A    G      0.5      1        2 
   1  chr1_55793407     ZGre    A    G        0      0        2 
   1  chr1_55793407     ZHar    A    G        0      0        2 
   1  chr1_55793407   Sample    A    G        0      0        2 
   1  chr1_55798884     AAsi    G    T        0      0        2 
   1  chr1_55798884     AKia    G    T        0      0        2 
   1  chr1_55798884     AOna    G    T        0      0        2 
   1  chr1_55798884     ASom    G    T        0      0        2 
   1  chr1_55798884     HCab    G    T        0      0        2 
   1  chr1_55798884     HPrz    G    T        0      0        2 
   1  chr1_55798884     ZBoe    G    T        0      0        2 
   1  chr1_55798884     ZGre    G    T        0      0        2 
   1  chr1_55798884     ZHar    G    T      0.5      1        2 
   1  chr1_55798884   Sample    G    T        0      0        2 
   1  chr1_55804068     AAsi    G    C        0      0        2 
   1  chr1_55804068     AKia    G    C        0      0        2 
   1  chr1_55804068     AOna    G    C        0      0        2 
   1  chr1_55804068     ASom    G    C        0      0        2 
   1  chr1_55804068     HCab    G    C        1      2        2 
   1  chr1_55804068     HPrz    G    C        1      2        2 
   1  chr1_55804068     ZBoe    G    C        0      0        2 
   1  chr1_55804068     ZGre    G    C        0      0        2 
   1  chr1_55804068     ZHar    G    C        0      0        2 
   1  chr1_55804068   Sample    G    C        0      0        2 
   1  chr1_55814855     AAsi    G    A        0      0        2 
   1  chr1_55814855     AKia    G    A        0      0        2 
   1  chr1_55814855     AOna    G    A        0      0        2 
   1  chr1_55814855     ASom    G    A        0      0        2 
   1  chr1_55814855     HCab    G    A        1      2        2 
   1  chr1_55814855     HPrz    G    A        1      2        2 
   1  chr1_55814855     ZBoe    G    A        0      0        2 
   1  chr1_55814855     ZGre    G    A        0      0        2 
   1  chr1_55814855     ZHar    G    A        0      0        2 
   1  chr1_55814855   Sample    G    A        0      0        2 
   1  chr1_55817386     AAsi    T    C        0      0        2 
   1  chr1_55817386     AKia    T    C        0      0        2 
   1  chr1_55817386     AOna    T    C        1      2        2 
   1  chr1_55817386     ASom    T    C        0      0        2 
   1  chr1_55817386     HCab    T    C        0      0        2 
   1  chr1_55817386     HPrz    T    C        0      0        2 
   1  chr1_55817386     ZBoe    T    C      0.5      1        2 
   1  chr1_55817386     ZGre    T    C        0      0        2 
   1  chr1_55817386     ZHar    T    C        0      0        2 
   1  chr1_55817386   Sample    T    C        0      0        2 
   1  chr1_55829965     AAsi    A    G        0      0        2 
   1  chr1_55829965     AKia    A    G        0      0        2 
   1  chr1_55829965     AOna    A    G        0      0        2 
   1  chr1_55829965     ASom    A    G        0      0        2 
   1  chr1_55829965     HCab    A    G        0      0        2 
   1  chr1_55829965     HPrz    A    G        0      0        2 
   1  chr1_55829965     ZBoe    A    G      0.5      1        2 
   1  chr1_55829965     ZGre    A    G        0      0        2 
   1  chr1_55829965     ZHar    A    G        0      0        2 
   1  chr1_55829965   Sample    A    G        0      0        2 
   1  chr1_55843183     AAsi    G    C        0      0        2 
   1  chr1_55843183     AKia    G    C        0      0        2 
   1  chr1_55843183     AOna    G    C        0      0        2 
   1  chr1_55843183     ASom    G    C        0      0        2 
   1  chr1_55843183     HCab    G    C        1      2        2 
   1  chr1_55843183     HPrz    G    C        1      2        2 
   1  chr1_55843183     ZBoe    G    C        0      0        2 
   1  chr1_55843183     ZGre    G    C        0      0        2 
   1  chr1_55843183     ZHar    G    C        1      2        2 
   1  chr1_55843183   Sample    G    C        0      0        2 
   1  chr1_55865003     AAsi    G    A        0      0        2 
   1  chr1_55865003     AKia    G    A        0      0        2 
   1  chr1_55865003     AOna    G    A        0      0        2 
   1  chr1_55865003     ASom    G    A        0      0        2 
   1  chr1_55865003     HCab    G    A        1      2        2 
   1  chr1_55865003     HPrz    G    A        1      2        2 
   1  chr1_55865003     ZBoe    G    A        0      0        2 
   1  chr1_55865003     ZGre    G    A        0      0        2 
   1  chr1_55865003     ZHar    G    A        0      0        2 
   1  chr1_55865003   Sample    G    A        0      0        2 
   1  chr1_55865465     AAsi    G    A        0      0        2 
   1  chr1_55865465     AKia    G    A        0      0        2 
   1  chr1_55865465     AOna    G    A        0      0        2 
   1  chr1_55865465     ASom    G    A        0      0        2 
   1  chr1_55865465     HCab    G    A      0.5      1        2 
   1  chr1_55865465     HPrz    G    A        0      0        2 
   1  chr1_55865465     ZBoe    G    A        0      0        2 
   1  chr1_55865465     ZGre    G    A        0      0        2 
   1  chr1_55865465     ZHar    G    A        0      0        2 
   1  chr1_55865465   Sample    G    A        0      0        2 
   1  chr1_55867343     AAsi    G    A        0      0        2 
   1  chr1_55867343     AKia    G    A        0      0        2 
   1  chr1_55867343     AOna    G    A        0      0        2 
   1  chr1_55867343     ASom    G    A        0      0        2 
   1  chr1_55867343     HCab    G    A        1      2        2 
   1  chr1_55867343     HPrz    G    A        0      0        2 
   1  chr1_55867343     ZBoe    G    A        0      0        2 
   1  chr1_55867343     ZGre    G    A        0      0        2 
   1  chr1_55867343     ZHar    G    A        0      0        2 
   1  chr1_55867343   Sample    G    A        0      0        2 
   1  chr1_55867538     AAsi    T    C        0      0        2 
   1  chr1_55867538     AKia    T    C        0      0        2 
   1  chr1_55867538     AOna    T    C        0      0        2 
   1  chr1_55867538     ASom    T    C        0      0        2 
   1  chr1_55867538     HCab    T    C        0      0        2 
   1  chr1_55867538     HPrz    T    C        1      2        2 
   1  chr1_55867538     ZBoe    T    C        0      0        2 
   1  chr1_55867538     ZGre    T    C        0      0        2 
   1  chr1_55867538     ZHar    T    C        0      0        2 
   1  chr1_55867538   Sample    T    C        0      0        2 
   1  chr1_55869716     AAsi    G    C        0      0        2 
   1  chr1_55869716     AKia    G    C        0      0        2 
   1  chr1_55869716     AOna    G    C        0      0        2 
   1  chr1_55869716     ASom    G    C        0      0        2 
   1  chr1_55869716     HCab    G    C        1      2        2 
   1  chr1_55869716     HPrz    G    C        1      2        2 
   1  chr1_55869716     ZBoe    G    C        0      0        2 
   1  chr1_55869716     ZGre    G    C        0      0        2 
   1  chr1_55869716     ZHar    G    C        0      0        2 
   1  chr1_55869716   Sample    G    C        0      0        2 
   1  chr1_55871089     AAsi    A    G        0      0        2 
   1  chr1_55871089     AKia    A    G        0      0        2 
   1  chr1_55871089     AOna    A    G        0      0        2 
   1  chr1_55871089     ASom    A    G        0      0        2 
   1  chr1_55871089     HCab    A    G        0      0        2 
   1  chr1_55871089     HPrz    A    G        0      0        2 
   1  chr1_55871089     ZBoe    A    G        0      0        2 
   1  chr1_55871089     ZGre    A    G        0      0        2 
   1  chr1_55871089     ZHar    A    G      0.5      1        2 
   1  chr1_55871089   Sample    A    G        0      0        2 
   1  chr1_55872485     AAsi    T    C        0      0        2 
   1  chr1_55872485     AKia    T    C        0      0        2 
   1  chr1_55872485     AOna    T    C        0      0        2 
   1  chr1_55872485     ASom    T    C        0      0        2 
   1  chr1_55872485     HCab    T    C        0      0        2 
   1  chr1_55872485     HPrz    T    C        0      0        2 
   1  chr1_55872485     ZBoe    T    C        0      0        2 
   1  chr1_55872485     ZGre    T    C      0.5      1        2 
   1  chr1_55872485     ZHar    T    C        0      0        2 
   1  chr1_55872485   Sample    T    C        0      0        2 
   1  chr1_55873054     AAsi    G    A        0      0        2 
   1  chr1_55873054     AKia    G    A        0      0        2 
   1  chr1_55873054     AOna    G    A        0      0        2 
   1  chr1_55873054     ASom    G    A        0      0        2 
   1  chr1_55873054     HCab    G    A        0      0        2 
   1  chr1_55873054     HPrz    G    A        0      0        2 
   1  chr1_55873054     ZBoe    G    A        0      0        2 
   1  chr1_55873054     ZGre    G    A        0      0        2 
   1  chr1_55873054     ZHar    G    A      0.5      1        2 
   1  chr1_55873054   Sample    G    A        0      0        2 
   1  chr1_55874380     AAsi    T    G        0      0        2 
   1  chr1_55874380     AKia    T    G        0      0        2 
   1  chr1_55874380     AOna    T    G      0.5      1        2 
   1  chr1_55874380     ASom    T    G        0      0        2 
   1  chr1_55874380     HCab    T    G        0      0        2 
   1  chr1_55874380     HPrz    T    G        0      0        2 
   1  chr1_55874380     ZBoe    T    G        0      0        2 
   1  chr1_55874380     ZGre    T    G        0      0        2 
   1  chr1_55874380     ZHar    T    G        0      0        2 
   1  chr1_55874380   Sample    T    G        0      0        2 
   1  chr1_55881164     AAsi    A    G        0      0        2 
   1  chr1_55881164     AKia    A    G        0      0        2 
   1  chr1_55881164     AOna    A    G        0      0        2 
   1  chr1_55881164     ASom    A    G        0      0        2 
   1  chr1_55881164     HCab    A    G        0      0        2 
   1  chr1_55881164     HPrz    A    G        0      0        2 
   1  chr1_55881164     ZBoe    A    G        1      2        2 
   1  chr1_55881164     ZGre    A    G        0      0        2 
   1  chr1_55881164     ZHar    A    G        0      0        2 
   1  chr1_55881164   Sample    A    G        0      0        2 
   1  chr1_55889371     AAsi    C    T        0      0        2 
   1  chr1_55889371     AKia    C    T        0      0        2 
   1  chr1_55889371     AOna    C    T        0      0        2 
   1  chr1_55889371     ASom    C    T        0      0        2 
   1  chr1_55889371     HCab    C    T        0      0        2 
   1  chr1_55889371     HPrz    C    T        0      0        2 
   1  chr1_55889371     ZBoe    C    T        0      0        2 
   1  chr1_55889371     ZGre    C    T        1      2        2 
   1  chr1_55889371     ZHar    C    T        0      0        2 
   1  chr1_55889371   Sample    C    T        0      0        2 
   1  chr1_55892055     AAsi    T    C        0      0        2 
   1  chr1_55892055     AKia    T    C        0      0        2 
   1  chr1_55892055     AOna    T    C        0      0        2 
   1  chr1_55892055     ASom    T    C        0      0        2 
   1  chr1_55892055     HCab    T    C        0      0        2 
   1  chr1_55892055     HPrz    T    C        0      0        2 
   1  chr1_55892055     ZBoe    T    C      0.5      1        2 
   1  chr1_55892055     ZGre    T    C        0      0        2 
   1  chr1_55892055     ZHar    T    C        0      0        2 
   1  chr1_55892055   Sample    T    C        0      0        2 
   1  chr1_55917804     AAsi    G    C      0.5      1        2 
   1  chr1_55917804     AKia    G    C        0      0        2 
   1  chr1_55917804     AOna    G    C        0      0        2 
   1  chr1_55917804     ASom    G    C        0      0        2 
   1  chr1_55917804     HCab    G    C        0      0        2 
   1  chr1_55917804     HPrz    G    C        0      0        2 
   1  chr1_55917804     ZBoe    G    C        0      0        2 
   1  chr1_55917804     ZGre    G    C        0      0        2 
   1  chr1_55917804     ZHar    G    C        0      0        2 
   1  chr1_55917804   Sample    G    C        0      0        2 
   1  chr1_55923568     AAsi    G    A        0      0        2 
   1  chr1_55923568     AKia    G    A        0      0        2 
   1  chr1_55923568     AOna    G    A      0.5      1        2 
   1  chr1_55923568     ASom    G    A        0      0        2 
   1  chr1_55923568     HCab    G    A        0      0        2 
   1  chr1_55923568     HPrz    G    A        0      0        2 
   1  chr1_55923568     ZBoe    G    A        0      0        2 
   1  chr1_55923568     ZGre    G    A        0      0        2 
   1  chr1_55923568     ZHar    G    A        0      0        2 
   1  chr1_55923568   Sample    G    A        0      0        2 
   1  chr1_55927785     AAsi    T    A        0      0        2 
   1  chr1_55927785     AKia    T    A        0      0        2 
   1  chr1_55927785     AOna    T    A        0      0        2 
   1  chr1_55927785     ASom    T    A        0      0        2 
   1  chr1_55927785     HCab    T    A        1      2        2 
   1  chr1_55927785     HPrz    T    A        1      2        2 
   1  chr1_55927785     ZBoe    T    A        0      0        2 
   1  chr1_55927785     ZGre    T    A        0      0        2 
   1  chr1_55927785     ZHar    T    A        0      0        2 
   1  chr1_55927785   Sample    T    A        0      0        2 
   1  chr1_55932219     AAsi    G    A        0      0        2 
   1  chr1_55932219     AKia    G    A        0      0        2 
   1  chr1_55932219     AOna    G    A        0      0        2 
   1  chr1_55932219     ASom    G    A        0      0        2 
   1  chr1_55932219     HCab    G    A        1      2        2 
   1  chr1_55932219     HPrz    G    A        1      2        2 
   1  chr1_55932219     ZBoe    G    A        0      0        2 
   1  chr1_55932219     ZGre    G    A        0      0        2 
   1  chr1_55932219     ZHar    G    A        0      0        2 
   1  chr1_55932219   Sample    G    A        0      0        2 
   1  chr1_55932856     AAsi    G    T        0      0        2 
   1  chr1_55932856     AKia    G    T        0      0        2 
   1  chr1_55932856     AOna    G    T        0      0        2 
   1  chr1_55932856     ASom    G    T        1      2        2 
   1  chr1_55932856     HCab    G    T        0      0        2 
   1  chr1_55932856     HPrz    G    T        0      0        2 
   1  chr1_55932856     ZBoe    G    T        0      0        2 
   1  chr1_55932856     ZGre    G    T        0      0        2 
   1  chr1_55932856     ZHar    G    T        0      0        2 
   1  chr1_55932856   Sample    G    T        0      0        2 
   1  chr1_55933784     AAsi    T    C        0      0        2 
   1  chr1_55933784     AKia    T    C        1      2        2 
   1  chr1_55933784     AOna    T    C      0.5      1        2 
   1  chr1_55933784     ASom    T    C        0      0        2 
   1  chr1_55933784     HCab    T    C        0      0        2 
   1  chr1_55933784     HPrz    T    C        0      0        2 
   1  chr1_55933784     ZBoe    T    C        0      0        2 
   1  chr1_55933784     ZGre    T    C        0      0        2 
   1  chr1_55933784     ZHar    T    C        0      0        2 
   1  chr1_55933784   Sample    T    C        0      0        2 
   1  chr1_55938820     AAsi    G    A        0      0        2 
   1  chr1_55938820     AKia    G    A        0      0        2 
   1  chr1_55938820     AOna    G    A        0      0        2 
   1  chr1_55938820     ASom    G    A        0      0        2 
   1  chr1_55938820     HCab    G    A        0      0        2 
   1  chr1_55938820     HPrz    G    A        0      0        2 
   1  chr1_55938820     ZBoe    G    A        1      2        2 
   1  chr1_55938820     ZGre    G    A        0      0        2 
   1  chr1_55938820     ZHar    G    A        0      0        2 
   1  chr1_55938820   Sample    G    A        0      0        2 
   1  chr1_55949941     AAsi    C    G        0      0        2 
   1  chr1_55949941     AKia    C    G        0      0        2 
   1  chr1_55949941     AOna    C    G        0      0        2 
   1  chr1_55949941     ASom    C    G        0      0        2 
   1  chr1_55949941     HCab    C    G        1      2        2 
   1  chr1_55949941     HPrz    C    G        1      2        2 
   1  chr1_55949941     ZBoe    C    G        0      0        2 
   1  chr1_55949941     ZGre    C    G        0      0        2 
   1  chr1_55949941     ZHar    C    G        0      0        2 
   1  chr1_55949941   Sample    C    G        0      0        2 
   1  chr1_55956809     AAsi    C    T        0      0        2 
   1  chr1_55956809     AKia    C    T        1      2        2 
   1  chr1_55956809     AOna    C    T        1      2        2 
   1  chr1_55956809     ASom    C    T        0      0        2 
   1  chr1_55956809     HCab    C    T        0      0        2 
   1  chr1_55956809     HPrz    C    T        0      0        2 
   1  chr1_55956809     ZBoe    C    T        0      0        2 
   1  chr1_55956809     ZGre    C    T        0      0        2 
   1  chr1_55956809     ZHar    C    T        0      0        2 
   1  chr1_55956809   Sample    C    T        0      0        2 
   1  chr1_55960814     AAsi    C    T      0.5      1        2 
   1  chr1_55960814     AKia    C    T        0      0        2 
   1  chr1_55960814     AOna    C    T        0      0        2 
   1  chr1_55960814     ASom    C    T        0      0        2 
   1  chr1_55960814     HCab    C    T        0      0        2 
   1  chr1_55960814     HPrz    C    T        0      0        2 
   1  chr1_55960814     ZBoe    C    T        0      0        2 
   1  chr1_55960814     ZGre    C    T        0      0        2 
   1  chr1_55960814     ZHar    C    T        0      0        2 
   1  chr1_55960814   Sample    C    T        0      0        2 
   1  chr1_55964159     AAsi    A    C        0      0        2 
   1  chr1_55964159     AKia    A    C        0      0        2 
   1  chr1_55964159     AOna    A    C        0      0        2 
   1  chr1_55964159     ASom    A    C        0      0        2 
   1  chr1_55964159     HCab    A    C        1      2        2 
   1  chr1_55964159     HPrz    A    C        1      2        2 
   1  chr1_55964159     ZBoe    A    C        0      0        2 
   1  chr1_55964159     ZGre    A    C        0      0        2 
   1  chr1_55964159     ZHar    A    C        0      0        2 
   1  chr1_55964159   Sample    A    C        0      0        2 
   1  chr1_55969563     AAsi    C    A        0      0        2 
   1  chr1_55969563     AKia    C    A        0      0        2 
   1  chr1_55969563     AOna    C    A        0      0        2 
   1  chr1_55969563     ASom    C    A        0      0        2 
   1  chr1_55969563     HCab    C    A        1      2        2 
   1  chr1_55969563     HPrz    C    A        1      2        2 
   1  chr1_55969563     ZBoe    C    A        0      0        2 
   1  chr1_55969563     ZGre    C    A        0      0        2 
   1  chr1_55969563     ZHar    C    A        0      0        2 
   1  chr1_55969563   Sample    C    A        0      0        2 
   1  chr1_55970668     AAsi    T    C        0      0        2 
   1  chr1_55970668     AKia    T    C        0      0        2 
   1  chr1_55970668     AOna    T    C        0      0        2 
   1  chr1_55970668     ASom    T    C        0      0        2 
   1  chr1_55970668     HCab    T    C        0      0        2 
   1  chr1_55970668     HPrz    T    C        0      0        2 
   1  chr1_55970668     ZBoe    T    C        0      0        2 
   1  chr1_55970668     ZGre    T    C        0      0        2 
   1  chr1_55970668     ZHar    T    C        1      2        2 
   1  chr1_55970668   Sample    T    C        0      0        2 
   1  chr1_55971118     AAsi    G    A        0      0        2 
   1  chr1_55971118     AKia    G    A        0      0        2 
   1  chr1_55971118     AOna    G    A        0      0        2 
   1  chr1_55971118     ASom    G    A        0      0        2 
   1  chr1_55971118     HCab    G    A        0      0        2 
   1  chr1_55971118     HPrz    G    A        0      0        2 
   1  chr1_55971118     ZBoe    G    A        0      0        2 
   1  chr1_55971118     ZGre    G    A      0.5      1        2 
   1  chr1_55971118     ZHar    G    A        0      0        2 
   1  chr1_55971118   Sample    G    A        0      0        2 
   1  chr1_55976911     AAsi    C    T        0      0        2 
   1  chr1_55976911     AKia    C    T        0      0        2 
   1  chr1_55976911     AOna    C    T        0      0        2 
   1  chr1_55976911     ASom    C    T        0      0        2 
   1  chr1_55976911     HCab    C    T        1      2        2 
   1  chr1_55976911     HPrz    C    T        1      2        2 
   1  chr1_55976911     ZBoe    C    T        0      0        2 
   1  chr1_55976911     ZGre    C    T        0      0        2 
   1  chr1_55976911     ZHar    C    T        0      0        2 
   1  chr1_55976911   Sample    C    T        0      0        2 
   1  chr1_55977588     AAsi    T    C        0      0        2 
   1  chr1_55977588     AKia    T    C        0      0        2 
   1  chr1_55977588     AOna    T    C        0      0        2 
   1  chr1_55977588     ASom    T    C        0      0        2 
   1  chr1_55977588     HCab    T    C        1      2        2 
   1  chr1_55977588     HPrz    T    C        1      2        2 
   1  chr1_55977588     ZBoe    T    C        0      0        2 
   1  chr1_55977588     ZGre    T    C        0      0        2 
   1  chr1_55977588     ZHar    T    C        0      0        2 
   1  chr1_55977588   Sample    T    C        0      0        2 
   1  chr1_55977986     AAsi    A    C        0      0        2 
   1  chr1_55977986     AKia    A    C        0      0        2 
   1  chr1_55977986     AOna    A    C        0      0        2 
   1  chr1_55977986     ASom    A    C        0      0        2 
   1  chr1_55977986     HCab    A    C        1      2        2 
   1  chr1_55977986     HPrz    A    C        1      2        2 
   1  chr1_55977986     ZBoe    A    C        0      0        2 
   1  chr1_55977986     ZGre    A    C        0      0        2 
   1  chr1_55977986     ZHar    A    C        0      0        2 
   1  chr1_55977986   Sample    A    C        0      0        2 
   1  chr1_55994857     AAsi    G    T        0      0        2 
   1  chr1_55994857     AKia    G    T        0      0        2 
   1  chr1_55994857     AOna    G    T        0      0        2 
   1  chr1_55994857     ASom    G    T        0      0        2 
   1  chr1_55994857     HCab    G    T        1      2        2 
   1  chr1_55994857     HPrz    G    T        1      2        2 
   1  chr1_55994857     ZBoe    G    T        0      0        2 
   1  chr1_55994857     ZGre    G    T        0      0        2 
   1  chr1_55994857     ZHar    G    T        0      0        2 
   1  chr1_55994857   Sample    G    T        0      0        2 
   1  chr1_55996053     AAsi    A    G        0      0        2 
   1  chr1_55996053     AKia    A    G        0      0        2 
   1  chr1_55996053     AOna    A    G        0      0        2 
   1  chr1_55996053     ASom    A    G        0      0        2 
   1  chr1_55996053     HCab    A    G      0.5      1        2 
   1  chr1_55996053     HPrz    A    G        0      0        2 
   1  chr1_55996053     ZBoe    A    G        1      2        2 
   1  chr1_55996053     ZGre    A    G        1      2        2 
   1  chr1_55996053     ZHar    A    G        1      2        2 
   1  chr1_55996053   Sample    A    G        0      0        2 
   1  chr1_56004995     AAsi    A    G        0      0        2 
   1  chr1_56004995     AKia    A    G        0      0        2 
   1  chr1_56004995     AOna    A    G        1      2        2 
   1  chr1_56004995     ASom    A    G        0      0        2 
   1  chr1_56004995     HCab    A    G        0      0        2 
   1  chr1_56004995     HPrz    A    G        0      0        2 
   1  chr1_56004995     ZBoe    A    G        0      0        2 
   1  chr1_56004995     ZGre    A    G        0      0        2 
   1  chr1_56004995     ZHar    A    G        0      0        2 
   1  chr1_56004995   Sample    A    G        0      0        2 
   1  chr1_56009093     AAsi    A    T        0      0        2 
   1  chr1_56009093     AKia    A    T        0      0        2 
   1  chr1_56009093     AOna    A    T        0      0        2 
   1  chr1_56009093     ASom    A    T        0      0        2 
   1  chr1_56009093     HCab    A    T        1      2        2 
   1  chr1_56009093     HPrz    A    T        1      2        2 
   1  chr1_56009093     ZBoe    A    T        0      0        2 
   1  chr1_56009093     ZGre    A    T        0      0        2 
   1  chr1_56009093     ZHar    A    T        0      0        2 
   1  chr1_56009093   Sample    A    T        0      0        2 
   1  chr1_56011637     AAsi    G    C        0      0        2 
   1  chr1_56011637     AKia    G    C        0      0        2 
   1  chr1_56011637     AOna    G    C        0      0        2 
   1  chr1_56011637     ASom    G    C        0      0        2 
   1  chr1_56011637     HCab    G    C        0      0        2 
   1  chr1_56011637     HPrz    G    C        0      0        2 
   1  chr1_56011637     ZBoe    G    C        0      0        2 
   1  chr1_56011637     ZGre    G    C      0.5      1        2 
   1  chr1_56011637     ZHar    G    C        0      0        2 
   1  chr1_56011637   Sample    G    C        0      0        2 
   1  chr1_56014815     AAsi    G    T        0      0        2 
   1  chr1_56014815     AKia    G    T        0      0        2 
   1  chr1_56014815     AOna    G    T        0      0        2 
   1  chr1_56014815     ASom    G    T        0      0        2 
   1  chr1_56014815     HCab    G    T        0      0        2 
   1  chr1_56014815     HPrz    G    T        0      0        2 
   1  chr1_56014815     ZBoe    G    T        0      0        2 
   1  chr1_56014815     ZGre    G    T        1      2        2 
   1  chr1_56014815     ZHar    G    T        0      0        2 
   1  chr1_56014815   Sample    G    T        0      0        2 
   1  chr1_56020776     AAsi    C    A        0      0        2 
   1  chr1_56020776     AKia    C    A        0      0        2 
   1  chr1_56020776     AOna    C    A        0      0        2 
   1  chr1_56020776     ASom    C    A        1      2        2 
   1  chr1_56020776     HCab    C    A        0      0        2 
   1  chr1_56020776     HPrz    C    A        0      0        2 
   1  chr1_56020776     ZBoe    C    A        0      0        2 
   1  chr1_56020776     ZGre    C    A        0      0        2 
   1  chr1_56020776     ZHar    C    A        0      0        2 
   1  chr1_56020776   Sample    C    A        0      0        2 
   1  chr1_56028331     AAsi    C    T        0      0        2 
   1  chr1_56028331     AKia    C    T        0      0        2 
   1  chr1_56028331     AOna    C    T        0      0        2 
   1  chr1_56028331     ASom    C    T        0      0        2 
   1  chr1_56028331     HCab    C    T        0      0        2 
   1  chr1_56028331     HPrz    C    T        0      0        2 
   1  chr1_56028331     ZBoe    C    T        0      0        2 
   1  chr1_56028331     ZGre    C    T        0      0        2 
   1  chr1_56028331     ZHar    C    T      0.5      1        2 
   1  chr1_56028331   Sample    C    T        0      0        2 
   1  chr1_56029790     AAsi    T    C        0      0        2 
   1  chr1_56029790     AKia    T    C        0      0        2 
   1  chr1_56029790     AOna    T    C        0      0        2 
   1  chr1_56029790     ASom    T    C        0      0        2 
   1  chr1_56029790     HCab    T    C      0.5      1        2 
   1  chr1_56029790     HPrz    T    C        0      0        2 
   1  chr1_56029790     ZBoe    T    C        0      0        2 
   1  chr1_56029790     ZGre    T    C        0      0        2 
   1  chr1_56029790     ZHar    T    C        0      0        2 
   1  chr1_56029790   Sample    T    C        0      0        2 
   1  chr1_56034224     AAsi    C    T        0      0        2 
   1  chr1_56034224     AKia    C    T        0      0        2 
   1  chr1_56034224     AOna    C    T        0      0        2 
   1  chr1_56034224     ASom    C    T        0      0        2 
   1  chr1_56034224     HCab    C    T        0      0        2 
   1  chr1_56034224     HPrz    C    T        0      0        2 
   1  chr1_56034224     ZBoe    C    T        0      0        2 
   1  chr1_56034224     ZGre    C    T        0      0        2 
   1  chr1_56034224     ZHar    C    T      0.5      1        2 
   1  chr1_56034224   Sample    C    T        0      0        2 
   1  chr1_56035709     AAsi    C    T        0      0        2 
   1  chr1_56035709     AKia    C    T        0      0        2 
   1  chr1_56035709     AOna    C    T        0      0        2 
   1  chr1_56035709     ASom    C    T        0      0        2 
   1  chr1_56035709     HCab    C    T        0      0        2 
   1  chr1_56035709     HPrz    C    T        0      0        2 
   1  chr1_56035709     ZBoe    C    T        0      0        2 
   1  chr1_56035709     ZGre    C    T      0.5      1        2 
   1  chr1_56035709     ZHar    C    T        0      0        2 
   1  chr1_56035709   Sample    C    T        0      0        2 
   1  chr1_56041948     AAsi    G    A        0      0        2 
   1  chr1_56041948     AKia    G    A        0      0        2 
   1  chr1_56041948     AOna    G    A        0      0        2 
   1  chr1_56041948     ASom    G    A        0      0        2 
   1  chr1_56041948     HCab    G    A        0      0        2 
   1  chr1_56041948     HPrz    G    A        0      0        2 
   1  chr1_56041948     ZBoe    G    A        0      0        2 
   1  chr1_56041948     ZGre    G    A      0.5      1        2 
   1  chr1_56041948     ZHar    G    A        0      0        2 
   1  chr1_56041948   Sample    G    A        0      0        2 
   1  chr1_56044904     AAsi    C    T        0      0        2 
   1  chr1_56044904     AKia    C    T        0      0        2 
   1  chr1_56044904     AOna    C    T        0      0        2 
   1  chr1_56044904     ASom    C    T        0      0        2 
   1  chr1_56044904     HCab    C    T        1      2        2 
   1  chr1_56044904     HPrz    C    T        1      2        2 
   1  chr1_56044904     ZBoe    C    T        0      0        2 
   1  chr1_56044904     ZGre    C    T        0      0        2 
   1  chr1_56044904     ZHar    C    T        0      0        2 
   1  chr1_56044904   Sample    C    T        0      0        2 
   1  chr1_56048815     AAsi    C    G        0      0        2 
   1  chr1_56048815     AKia    C    G        0      0        2 
   1  chr1_56048815     AOna    C    G        0      0        2 
   1  chr1_56048815     ASom    C    G        0      0        2 
   1  chr1_56048815     HCab    C    G        0      0        2 
   1  chr1_56048815     HPrz    C    G        0      0        2 
   1  chr1_56048815     ZBoe    C    G        0      0        2 
   1  chr1_56048815     ZGre    C    G        1      2        2 
   1  chr1_56048815     ZHar    C    G        1      2        2 
   1  chr1_56048815   Sample    C    G        0      0        2 
   1  chr1_56053836     AAsi    A    G        0      0        2 
   1  chr1_56053836     AKia    A    G        0      0        2 
   1  chr1_56053836     AOna    A    G        0      0        2 
   1  chr1_56053836     ASom    A    G        0      0        2 
   1  chr1_56053836     HCab    A    G        0      0        2 
   1  chr1_56053836     HPrz    A    G        0      0        2 
   1  chr1_56053836     ZBoe    A    G        1      2        2 
   1  chr1_56053836     ZGre    A    G        0      0        2 
   1  chr1_56053836     ZHar    A    G        0      0        2 
   1  chr1_56053836   Sample    A    G        0      0        2 
   1  chr1_56060991     AAsi    A    C      0.5      1        2 
   1  chr1_56060991     AKia    A    C        0      0        2 
   1  chr1_56060991     AOna    A    C        0      0        2 
   1  chr1_56060991     ASom    A    C        0      0        2 
   1  chr1_56060991     HCab    A    C        0      0        2 
   1  chr1_56060991     HPrz    A    C        0      0        2 
   1  chr1_56060991     ZBoe    A    C        0      0        2 
   1  chr1_56060991     ZGre    A    C        0      0        2 
   1  chr1_56060991     ZHar    A    C        0      0        2 
   1  chr1_56060991   Sample    A    C        0      0        2 
   1  chr1_56063197     AAsi    A    G        0      0        2 
   1  chr1_56063197     AKia    A    G        0      0        2 
   1  chr1_56063197     AOna    A    G        0      0        2 
   1  chr1_56063197     ASom    A    G        0      0        2 
   1  chr1_56063197     HCab    A    G        1      2        2 
   1  chr1_56063197     HPrz    A    G        1      2        2 
   1  chr1_56063197     ZBoe    A    G        0      0        2 
   1  chr1_56063197     ZGre    A    G        0      0        2 
   1  chr1_56063197     ZHar    A    G        0      0        2 
   1  chr1_56063197   Sample    A    G        0      0        2 
   1  chr1_56085208     AAsi    A    T        0      0        2 
   1  chr1_56085208     AKia    A    T        0      0        2 
   1  chr1_56085208     AOna    A    T        0      0        2 
   1  chr1_56085208     ASom    A    T        0      0        2 
   1  chr1_56085208     HCab    A    T      0.5      1        2 
   1  chr1_56085208     HPrz    A    T        0      0        2 
   1  chr1_56085208     ZBoe    A    T        0      0        2 
   1  chr1_56085208     ZGre    A    T        0      0        2 
   1  chr1_56085208     ZHar    A    T        0      0        2 
   1  chr1_56085208   Sample    A    T        0      0        2 
   1  chr1_56085217     AAsi    A    G        0      0        2 
   1  chr1_56085217     AKia    A    G        0      0        2 
   1  chr1_56085217     AOna    A    G        0      0        2 
   1  chr1_56085217     ASom    A    G        0      0        2 
   1  chr1_56085217     HCab    A    G        1      2        2 
   1  chr1_56085217     HPrz    A    G        1      2        2 
   1  chr1_56085217     ZBoe    A    G        0      0        2 
   1  chr1_56085217     ZGre    A    G        0      0        2 
   1  chr1_56085217     ZHar    A    G        0      0        2 
   1  chr1_56085217   Sample    A    G        0      0        2 
   1  chr1_56085672     AAsi    A    G        0      0        2 
   1  chr1_56085672     AKia    A    G        0      0        2 
   1  chr1_56085672     AOna    A    G        0      0        2 
   1  chr1_56085672     ASom    A    G        0      0        2 
   1  chr1_56085672     HCab    A    G        1      2        2 
   1  chr1_56085672     HPrz    A    G        1      2        2 
   1  chr1_56085672     ZBoe    A    G        0      0        2 
   1  chr1_56085672     ZGre    A    G        0      0        2 
   1  chr1_56085672     ZHar    A    G        0      0        2 
   1  chr1_56085672   Sample    A    G        0      0        2 
   1  chr1_56089559     AAsi    C    T        0      0        2 
   1  chr1_56089559     AKia    C    T        0      0        2 
   1  chr1_56089559     AOna    C    T        0      0        2 
   1  chr1_56089559     ASom    C    T        0      0        2 
   1  chr1_56089559     HCab    C    T        0      0        2 
   1  chr1_56089559     HPrz    C    T        0      0        2 
   1  chr1_56089559     ZBoe    C    T        0      0        2 
   1  chr1_56089559     ZGre    C    T        0      0        2 
   1  chr1_56089559     ZHar    C    T        1      2        2 
   1  chr1_56089559   Sample    C    T        0      0        2 
   1  chr1_56102353     AAsi    T    C        0      0        2 
   1  chr1_56102353     AKia    T    C        0      0        2 
   1  chr1_56102353     AOna    T    C      0.5      1        2 
   1  chr1_56102353     ASom    T    C        0      0        2 
   1  chr1_56102353     HCab    T    C        0      0        2 
   1  chr1_56102353     HPrz    T    C        0      0        2 
   1  chr1_56102353     ZBoe    T    C        0      0        2 
   1  chr1_56102353     ZGre    T    C        0      0        2 
   1  chr1_56102353     ZHar    T    C        0      0        2 
   1  chr1_56102353   Sample    T    C        0      0        2 
   1  chr1_56104458     AAsi    A    G        0      0        2 
   1  chr1_56104458     AKia    A    G        0      0        2 
   1  chr1_56104458     AOna    A    G        0      0        2 
   1  chr1_56104458     ASom    A    G        0      0        2 
   1  chr1_56104458     HCab    A    G        1      2        2 
   1  chr1_56104458     HPrz    A    G        1      2        2 
   1  chr1_56104458     ZBoe    A    G        0      0        2 
   1  chr1_56104458     ZGre    A    G        0      0        2 
   1  chr1_56104458     ZHar    A    G        0      0        2 
   1  chr1_56104458   Sample    A    G        0      0        2 
   1  chr1_56107554     AAsi    A    G        0      0        2 
   1  chr1_56107554     AKia    A    G        0      0        2 
   1  chr1_56107554     AOna    A    G      0.5      1        2 
   1  chr1_56107554     ASom    A    G        0      0        2 
   1  chr1_56107554     HCab    A    G        0      0        2 
   1  chr1_56107554     HPrz    A    G        0      0        2 
   1  chr1_56107554     ZBoe    A    G        0      0        2 
   1  chr1_56107554     ZGre    A    G        0      0        2 
   1  chr1_56107554     ZHar    A    G      0.5      1        2 
   1  chr1_56107554   Sample    A    G        0      0        2 
   1  chr1_56109703     AAsi    G    C        0      0        2 
   1  chr1_56109703     AKia    G    C        0      0        2 
   1  chr1_56109703     AOna    G    C        0      0        2 
   1  chr1_56109703     ASom    G    C        0      0        2 
   1  chr1_56109703     HCab    G    C        1      2        2 
   1  chr1_56109703     HPrz    G    C        1      2        2 
   1  chr1_56109703     ZBoe    G    C        0      0        2 
   1  chr1_56109703     ZGre    G    C        0      0        2 
   1  chr1_56109703     ZHar    G    C        0      0        2 
   1  chr1_56109703   Sample    G    C        0      0        2 
   1  chr1_56112604     AAsi    T    C        0      0        2 
   1  chr1_56112604     AKia    T    C        0      0        2 
   1  chr1_56112604     AOna    T    C        0      0        2 
   1  chr1_56112604     ASom    T    C        0      0        2 
   1  chr1_56112604     HCab    T    C        0      0        2 
   1  chr1_56112604     HPrz    T    C        0      0        2 
   1  chr1_56112604     ZBoe    T    C        0      0        2 
   1  chr1_56112604     ZGre    T    C      0.5      1        2 
   1  chr1_56112604     ZHar    T    C        0      0        2 
   1  chr1_56112604   Sample    T    C        0      0        2 
   1  chr1_56113333     AAsi    C    T        0      0        2 
   1  chr1_56113333     AKia    C    T        0      0        2 
   1  chr1_56113333     AOna    C    T        0      0        2 
   1  chr1_56113333     ASom    C    T        0      0        2 
   1  chr1_56113333     HCab    C    T      0.5      1        2 
   1  chr1_56113333     HPrz    C    T      0.5      1        2 
   1  chr1_56113333     ZBoe    C    T        0      0        2 
   1  chr1_56113333     ZGre    C    T        0      0        2 
   1  chr1_56113333     ZHar    C    T        0      0        2 
   1  chr1_56113333   Sample    C    T        0      0        2 
   1  chr1_56116672     AAsi    C    T        0      0        2 
   1  chr1_56116672     AKia    C    T        0      0        2 
   1  chr1_56116672     AOna    C    T        0      0        2 
   1  chr1_56116672     ASom    C    T        0      0        2 
   1  chr1_56116672     HCab    C    T        0      0        2 
   1  chr1_56116672     HPrz    C    T        0      0        2 
   1  chr1_56116672     ZBoe    C    T        0      0        2 
   1  chr1_56116672     ZGre    C    T        0      0        2 
   1  chr1_56116672     ZHar    C    T        1      2        2 
   1  chr1_56116672   Sample    C    T        0      0        2 
   1  chr1_56138407     AAsi    C    T        0      0        2 
   1  chr1_56138407     AKia    C    T        0      0        2 
   1  chr1_56138407     AOna    C    T        0      0        2 
   1  chr1_56138407     ASom    C    T        0      0        2 
   1  chr1_56138407     HCab    C    T        1      2        2 
   1  chr1_56138407     HPrz    C    T        1      2        2 
   1  chr1_56138407     ZBoe    C    T        0      0        2 
   1  chr1_56138407     ZGre    C    T        0      0        2 
   1  chr1_56138407     ZHar    C    T        0      0        2 
   1  chr1_56138407   Sample    C    T        0      0        2 
   1  chr1_56151037     AAsi    C    T        0      0        2 
   1  chr1_56151037     AKia    C    T        0      0        2 
   1  chr1_56151037     AOna    C    T        0      0        2 
   1  chr1_56151037     ASom    C    T        0      0        2 
   1  chr1_56151037     HCab    C    T        1      2        2 
   1  chr1_56151037     HPrz    C    T        1      2        2 
   1  chr1_56151037     ZBoe    C    T        0      0        2 
   1  chr1_56151037     ZGre    C    T        0      0        2 
   1  chr1_56151037     ZHar    C    T        0      0        2 
   1  chr1_56151037   Sample    C    T        0      0        2 
   1  chr1_56171720     AAsi    T    A        0      0        2 
   1  chr1_56171720     AKia    T    A        0      0        2 
   1  chr1_56171720     AOna    T    A        0      0        2 
   1  chr1_56171720     ASom    T    A        0      0        2 
   1  chr1_56171720     HCab    T    A        0      0        2 
   1  chr1_56171720     HPrz    T    A        0      0        2 
   1  chr1_56171720     ZBoe    T    A        0      0        2 
   1  chr1_56171720     ZGre    T    A        1      2        2 
   1  chr1_56171720     ZHar    T    A        0      0        2 
   1  chr1_56171720   Sample    T    A        0      0        2 
   1  chr1_56186116     AAsi    T    A        0      0        2 
   1  chr1_56186116     AKia    T    A        0      0        2 
   1  chr1_56186116     AOna    T    A        0      0        2 
   1  chr1_56186116     ASom    T    A        0      0        2 
   1  chr1_56186116     HCab    T    A      0.5      1        2 
   1  chr1_56186116     HPrz    T    A        1      2        2 
   1  chr1_56186116     ZBoe    T    A        0      0        2 
   1  chr1_56186116     ZGre    T    A        0      0        2 
   1  chr1_56186116     ZHar    T    A        0      0        2 
   1  chr1_56186116   Sample    T    A        0      0        2 
   1  chr1_56187317     AAsi    T    G        0      0        2 
   1  chr1_56187317     AKia    T    G        0      0        2 
   1  chr1_56187317     AOna    T    G        0      0        2 
   1  chr1_56187317     ASom    T    G        0      0        2 
   1  chr1_56187317     HCab    T    G      0.5      1        2 
   1  chr1_56187317     HPrz    T    G        1      2        2 
   1  chr1_56187317     ZBoe    T    G        0      0        2 
   1  chr1_56187317     ZGre    T    G        0      0        2 
   1  chr1_56187317     ZHar    T    G        0      0        2 
   1  chr1_56187317   Sample    T    G        0      0        2 
   1  chr1_56187331     AAsi    C    T        0      0        2 
   1  chr1_56187331     AKia    C    T        0      0        2 
   1  chr1_56187331     AOna    C    T        0      0        2 
   1  chr1_56187331     ASom    C    T        0      0        2 
   1  chr1_56187331     HCab    C    T      0.5      1        2 
   1  chr1_56187331     HPrz    C    T        0      0        2 
   1  chr1_56187331     ZBoe    C    T        0      0        2 
   1  chr1_56187331     ZGre    C    T        0      0        2 
   1  chr1_56187331     ZHar    C    T        0      0        2 
   1  chr1_56187331   Sample    C    T        0      0        2 
   1  chr1_56188970     AAsi    T    C        0      0        2 
   1  chr1_56188970     AKia    T    C        0      0        2 
   1  chr1_56188970     AOna    T    C        0      0        2 
   1  chr1_56188970     ASom    T    C        0      0        2 
   1  chr1_56188970     HCab    T    C        0      0        2 
   1  chr1_56188970     HPrz    T    C      0.5      1        2 
   1  chr1_56188970     ZBoe    T    C        0      0        2 
   1  chr1_56188970     ZGre    T    C        0      0        2 
   1  chr1_56188970     ZHar    T    C        0      0        2 
   1  chr1_56188970   Sample    T    C        0      0        2 
   1  chr1_56211035     AAsi    A    G        0      0        2 
   1  chr1_56211035     AKia    A    G        0      0        2 
   1  chr1_56211035     AOna    A    G        0      0        2 
   1  chr1_56211035     ASom    A    G        0      0        2 
   1  chr1_56211035     HCab    A    G      0.5      1        2 
   1  chr1_56211035     HPrz    A    G        0      0        2 
   1  chr1_56211035     ZBoe    A    G        0      0        2 
   1  chr1_56211035     ZGre    A    G        0      0        2 
   1  chr1_56211035     ZHar    A    G        0      0        2 
   1  chr1_56211035   Sample    A    G        0      0        2 
   1  chr1_56223089     AAsi    T    C        0      0        2 
   1  chr1_56223089     AKia    T    C        0      0        2 
   1  chr1_56223089     AOna    T    C        0      0        2 
   1  chr1_56223089     ASom    T    C        0      0        2 
   1  chr1_56223089     HCab    T    C        0      0        2 
   1  chr1_56223089     HPrz    T    C        0      0        2 
   1  chr1_56223089     ZBoe    T    C      0.5      1        2 
   1  chr1_56223089     ZGre    T    C        0      0        2 
   1  chr1_56223089     ZHar    T    C        0      0        2 
   1  chr1_56223089   Sample    T    C        0      0        2 
   1  chr1_56240964     AAsi    T    C        0      0        2 
   1  chr1_56240964     AKia    T    C        0      0        2 
   1  chr1_56240964     AOna    T    C        0      0        2 
   1  chr1_56240964     ASom    T    C        0      0        2 
   1  chr1_56240964     HCab    T    C        0      0        2 
   1  chr1_56240964     HPrz    T    C        0      0        2 
   1  chr1_56240964     ZBoe    T    C        0      0        2 
   1  chr1_56240964     ZGre    T    C        1      2        2 
   1  chr1_56240964     ZHar    T    C        0      0        2 
   1  chr1_56240964   Sample    T    C        0      0        2 
   1  chr1_56243960     AAsi    G    C        0      0        2 
   1  chr1_56243960     AKia    G    C        0      0        2 
   1  chr1_56243960     AOna    G    C        0      0        2 
   1  chr1_56243960     ASom    G    C        0      0        2 
   1  chr1_56243960     HCab    G    C        1      2        2 
   1  chr1_56243960     HPrz    G    C        1      2        2 
   1  chr1_56243960     ZBoe    G    C        0      0        2 
   1  chr1_56243960     ZGre    G    C        0      0        2 
   1  chr1_56243960     ZHar    G    C        0      0        2 
   1  chr1_56243960   Sample    G    C        0      0        2 
   1  chr1_56252701     AAsi    G    T        0      0        2 
   1  chr1_56252701     AKia    G    T        0      0        2 
   1  chr1_56252701     AOna    G    T      0.5      1        2 
   1  chr1_56252701     ASom    G    T        0      0        2 
   1  chr1_56252701     HCab    G    T        0      0        2 
   1  chr1_56252701     HPrz    G    T        0      0        2 
   1  chr1_56252701     ZBoe    G    T        0      0        2 
   1  chr1_56252701     ZGre    G    T        0      0        2 
   1  chr1_56252701     ZHar    G    T        0      0        2 
   1  chr1_56252701   Sample    G    T        0      0        2 
   1  chr1_56265319     AAsi    G    A        0      0        2 
   1  chr1_56265319     AKia    G    A      0.5      1        2 
   1  chr1_56265319     AOna    G    A        0      0        2 
   1  chr1_56265319     ASom    G    A        0      0        2 
   1  chr1_56265319     HCab    G    A        0      0        2 
   1  chr1_56265319     HPrz    G    A        0      0        2 
   1  chr1_56265319     ZBoe    G    A        0      0        2 
   1  chr1_56265319     ZGre    G    A        0      0        2 
   1  chr1_56265319     ZHar    G    A        0      0        2 
   1  chr1_56265319   Sample    G    A        0      0        2 
   1  chr1_56279756     AAsi    G    A        0      0        2 
   1  chr1_56279756     AKia    G    A        0      0        2 
   1  chr1_56279756     AOna    G    A        0      0        2 
   1  chr1_56279756     ASom    G    A        0      0        2 
   1  chr1_56279756     HCab    G    A        1      2        2 
   1  chr1_56279756     HPrz    G    A        1      2        2 
   1  chr1_56279756     ZBoe    G    A        0      0        2 
   1  chr1_56279756     ZGre    G    A        0      0        2 
   1  chr1_56279756     ZHar    G    A        0      0        2 
   1  chr1_56279756   Sample    G    A        0      0        2 
   1  chr1_56290157     AAsi    T    C        0      0        2 
   1  chr1_56290157     AKia    T    C        0      0        2 
   1  chr1_56290157     AOna    T    C        0      0        2 
   1  chr1_56290157     ASom    T    C        0      0        2 
   1  chr1_56290157     HCab    T    C        0      0        2 
   1  chr1_56290157     HPrz    T    C        0      0        2 
   1  chr1_56290157     ZBoe    T    C        0      0        2 
   1  chr1_56290157     ZGre    T    C        1      2        2 
   1  chr1_56290157     ZHar    T    C        0      0        2 
   1  chr1_56290157   Sample    T    C        0      0        2 
   1  chr1_56293077     AAsi    G    C        1      2        2 
   1  chr1_56293077     AKia    G    C        0      0        2 
   1  chr1_56293077     AOna    G    C        0      0        2 
   1  chr1_56293077     ASom    G    C        1      2        2 
   1  chr1_56293077     HCab    G    C        0      0        2 
   1  chr1_56293077     HPrz    G    C        0      0        2 
   1  chr1_56293077     ZBoe    G    C        0      0        2 
   1  chr1_56293077     ZGre    G    C        0      0        2 
   1  chr1_56293077     ZHar    G    C        0      0        2 
   1  chr1_56293077   Sample    G    C        1      2        2 
   1  chr1_56298643     AAsi    G    T        1      2        2 
   1  chr1_56298643     AKia    G    T        0      0        2 
   1  chr1_56298643     AOna    G    T        0      0        2 
   1  chr1_56298643     ASom    G    T        0      0        2 
   1  chr1_56298643     HCab    G    T        0      0        2 
   1  chr1_56298643     HPrz    G    T        0      0        2 
   1  chr1_56298643     ZBoe    G    T        0      0        2 
   1  chr1_56298643     ZGre    G    T        0      0        2 
   1  chr1_56298643     ZHar    G    T        0      0        2 
   1  chr1_56298643   Sample    G    T        1      2        2 
   1  chr1_56298966     AAsi    C    G        0      0        2 
   1  chr1_56298966     AKia    C    G        0      0        2 
   1  chr1_56298966     AOna    C    G        0      0        2 
   1  chr1_56298966     ASom    C    G        0      0        2 
   1  chr1_56298966     HCab    C    G        0      0        2 
   1  chr1_56298966     HPrz    C    G        0      0        2 
   1  chr1_56298966     ZBoe    C    G      0.5      1        2 
   1  chr1_56298966     ZGre    C    G        0      0        2 
   1  chr1_56298966     ZHar    C    G        0      0        2 
   1  chr1_56298966   Sample    C    G        0      0        2 
   1  chr1_56300170     AAsi    A    T        0      0        2 
   1  chr1_56300170     AKia    A    T        0      0        2 
   1  chr1_56300170     AOna    A    T        0      0        2 
   1  chr1_56300170     ASom    A    T        0      0        2 
   1  chr1_56300170     HCab    A    T        0      0        2 
   1  chr1_56300170     HPrz    A    T        0      0        2 
   1  chr1_56300170     ZBoe    A    T        0      0        2 
   1  chr1_56300170     ZGre    A    T        0      0        2 
   1  chr1_56300170     ZHar    A    T        1      2        2 
   1  chr1_56300170   Sample    A    T        0      0        2 
   1  chr1_56303188     AAsi    G    A        0      0        2 
   1  chr1_56303188     AKia    G    A        0      0        2 
   1  chr1_56303188     AOna    G    A        0      0        2 
   1  chr1_56303188     ASom    G    A        0      0        2 
   1  chr1_56303188     HCab    G    A        0      0        2 
   1  chr1_56303188     HPrz    G    A        0      0        2 
   1  chr1_56303188     ZBoe    G    A        0      0        2 
   1  chr1_56303188     ZGre    G    A        0      0        2 
   1  chr1_56303188     ZHar    G    A        1      2        2 
   1  chr1_56303188   Sample    G    A        0      0        2 
   1  chr1_56310479     AAsi    A    G        0      0        2 
   1  chr1_56310479     AKia    A    G        1      2        2 
   1  chr1_56310479     AOna    A    G        1      2        2 
   1  chr1_56310479     ASom    A    G        0      0        2 
   1  chr1_56310479     HCab    A    G        0      0        2 
   1  chr1_56310479     HPrz    A    G        0      0        2 
   1  chr1_56310479     ZBoe    A    G        0      0        2 
   1  chr1_56310479     ZGre    A    G        0      0        2 
   1  chr1_56310479     ZHar    A    G        0      0        2 
   1  chr1_56310479   Sample    A    G        0      0        2 
   1  chr1_56332815     AAsi    T    C        0      0        2 
   1  chr1_56332815     AKia    T    C        0      0        2 
   1  chr1_56332815     AOna    T    C        0      0        2 
   1  chr1_56332815     ASom    T    C        0      0        2 
   1  chr1_56332815     HCab    T    C        0      0        2 
   1  chr1_56332815     HPrz    T    C        0      0        2 
   1  chr1_56332815     ZBoe    T    C        0      0        2 
   1  chr1_56332815     ZGre    T    C        0      0        2 
   1  chr1_56332815     ZHar    T    C      0.5      1        2 
   1  chr1_56332815   Sample    T    C        0      0        2 
   1  chr1_56336732     AAsi    T    C        0      0        2 
   1  chr1_56336732     AKia    T    C      0.5      1        2 
   1  chr1_56336732     AOna    T    C        0      0        2 
   1  chr1_56336732     ASom    T    C        0      0        2 
   1  chr1_56336732     HCab    T    C        0      0        2 
   1  chr1_56336732     HPrz    T    C        0      0        2 
   1  chr1_56336732     ZBoe    T    C        0      0        2 
   1  chr1_56336732     ZGre    T    C        0      0        2 
   1  chr1_56336732     ZHar    T    C        0      0        2 
   1  chr1_56336732   Sample    T    C        0      0        2 
   1  chr1_56361090     AAsi    A    G        0      0        2 
   1  chr1_56361090     AKia    A    G        0      0        2 
   1  chr1_56361090     AOna    A    G        0      0        2 
   1  chr1_56361090     ASom    A    G        0      0        2 
   1  chr1_56361090     HCab    A    G        0      0        2 
   1  chr1_56361090     HPrz    A    G        0      0        2 
   1  chr1_56361090     ZBoe    A    G        0      0        2 
   1  chr1_56361090     ZGre    A    G        1      2        2 
   1  chr1_56361090     ZHar    A    G        0      0        2 
   1  chr1_56361090   Sample    A    G        0      0        2 
   1  chr1_56361952     AAsi    G    A        0      0        2 
   1  chr1_56361952     AKia    G    A        0      0        2 
   1  chr1_56361952     AOna    G    A        0      0        2 
   1  chr1_56361952     ASom    G    A        0      0        2 
   1  chr1_56361952     HCab    G    A        0      0        2 
   1  chr1_56361952     HPrz    G    A        0      0        2 
   1  chr1_56361952     ZBoe    G    A        0      0        2 
   1  chr1_56361952     ZGre    G    A        0      0        2 
   1  chr1_56361952     ZHar    G    A      0.5      1        2 
   1  chr1_56361952   Sample    G    A        0      0        2 
   1  chr1_56363676     AAsi    A    C        0      0        2 
   1  chr1_56363676     AKia    A    C        0      0        2 
   1  chr1_56363676     AOna    A    C        0      0        2 
   1  chr1_56363676     ASom    A    C        0      0        2 
   1  chr1_56363676     HCab    A    C        1      2        2 
   1  chr1_56363676     HPrz    A    C        1      2        2 
   1  chr1_56363676     ZBoe    A    C        0      0        2 
   1  chr1_56363676     ZGre    A    C        0      0        2 
   1  chr1_56363676     ZHar    A    C        0      0        2 
   1  chr1_56363676   Sample    A    C        0      0        2 
   1  chr1_56369956     AAsi    T    C        0      0        2 
   1  chr1_56369956     AKia    T    C        0      0        2 
   1  chr1_56369956     AOna    T    C        0      0        2 
   1  chr1_56369956     ASom    T    C        0      0        2 
   1  chr1_56369956     HCab    T    C        0      0        2 
   1  chr1_56369956     HPrz    T    C        0      0        2 
   1  chr1_56369956     ZBoe    T    C        0      0        2 
   1  chr1_56369956     ZGre    T    C        1      2        2 
   1  chr1_56369956     ZHar    T    C        0      0        2 
   1  chr1_56369956   Sample    T    C        0      0        2 
   1  chr1_56372728     AAsi    G    A        0      0        2 
   1  chr1_56372728     AKia    G    A        0      0        2 
   1  chr1_56372728     AOna    G    A        0      0        2 
   1  chr1_56372728     ASom    G    A        0      0        2 
   1  chr1_56372728     HCab    G    A        1      2        2 
   1  chr1_56372728     HPrz    G    A        1      2        2 
   1  chr1_56372728     ZBoe    G    A        0      0        2 
   1  chr1_56372728     ZGre    G    A        0      0        2 
   1  chr1_56372728     ZHar    G    A        0      0        2 
   1  chr1_56372728   Sample    G    A        0      0        2 
   1  chr1_56374042     AAsi    A    G        0      0        2 
   1  chr1_56374042     AKia    A    G        0      0        2 
   1  chr1_56374042     AOna    A    G        0      0        2 
   1  chr1_56374042     ASom    A    G        0      0        2 
   1  chr1_56374042     HCab    A    G        1      2        2 
   1  chr1_56374042     HPrz    A    G        1      2        2 
   1  chr1_56374042     ZBoe    A    G        0      0        2 
   1  chr1_56374042     ZGre    A    G        0      0        2 
   1  chr1_56374042     ZHar    A    G        0      0        2 
   1  chr1_56374042   Sample    A    G        0      0        2 
   1  chr1_56375024     AAsi    G    A        0      0        2 
   1  chr1_56375024     AKia    G    A        1      2        2 
   1  chr1_56375024     AOna    G    A        1      2        2 
   1  chr1_56375024     ASom    G    A        0      0        2 
   1  chr1_56375024     HCab    G    A        0      0        2 
   1  chr1_56375024     HPrz    G    A        0      0        2 
   1  chr1_56375024     ZBoe    G    A        0      0        2 
   1  chr1_56375024     ZGre    G    A        0      0        2 
   1  chr1_56375024     ZHar    G    A        0      0        2 
   1  chr1_56375024   Sample    G    A        0      0        2 
   1  chr1_56389300     AAsi    G    A        0      0        2 
   1  chr1_56389300     AKia    G    A        0      0        2 
   1  chr1_56389300     AOna    G    A        0      0        2 
   1  chr1_56389300     ASom    G    A        0      0        2 
   1  chr1_56389300     HCab    G    A        0      0        2 
   1  chr1_56389300     HPrz    G    A        0      0        2 
   1  chr1_56389300     ZBoe    G    A        0      0        2 
   1  chr1_56389300     ZGre    G    A        1      2        2 
   1  chr1_56389300     ZHar    G    A        0      0        2 
   1  chr1_56389300   Sample    G    A        0      0        2 
   1  chr1_56392151     AAsi    C    G        0      0        2 
   1  chr1_56392151     AKia    C    G        0      0        2 
   1  chr1_56392151     AOna    C    G        0      0        2 
   1  chr1_56392151     ASom    C    G        0      0        2 
   1  chr1_56392151     HCab    C    G        0      0        2 
   1  chr1_56392151     HPrz    C    G      0.5      1        2 
   1  chr1_56392151     ZBoe    C    G        0      0        2 
   1  chr1_56392151     ZGre    C    G        0      0        2 
   1  chr1_56392151     ZHar    C    G        0      0        2 
   1  chr1_56392151   Sample    C    G        0      0        2 
   1  chr1_56395618     AAsi    A    G        1      2        2 
   1  chr1_56395618     AKia    A    G        1      2        2 
   1  chr1_56395618     AOna    A    G        1      2        2 
   1  chr1_56395618     ASom    A    G        1      2        2 
   1  chr1_56395618     HCab    A    G        0      0        2 
   1  chr1_56395618     HPrz    A    G        0      0        2 
   1  chr1_56395618     ZBoe    A    G        0      0        2 
   1  chr1_56395618     ZGre    A    G        0      0        2 
   1  chr1_56395618     ZHar    A    G        0      0        2 
   1  chr1_56395618   Sample    A    G        1      2        2 
   1  chr1_56398232     AAsi    G    T      0.5      1        2 
   1  chr1_56398232     AKia    G    T        0      0        2 
   1  chr1_56398232     AOna    G    T        0      0        2 
   1  chr1_56398232     ASom    G    T        1      2        2 
   1  chr1_56398232     HCab    G    T        0      0        2 
   1  chr1_56398232     HPrz    G    T        0      0        2 
   1  chr1_56398232     ZBoe    G    T        0      0        2 
   1  chr1_56398232     ZGre    G    T        0      0        2 
   1  chr1_56398232     ZHar    G    T        0      0        2 
   1  chr1_56398232   Sample    G    T        0      0        2 
   1  chr1_56398385     AAsi    C    T        0      0        2 
   1  chr1_56398385     AKia    C    T        1      2        2 
   1  chr1_56398385     AOna    C    T        0      0        2 
   1  chr1_56398385     ASom    C    T        0      0        2 
   1  chr1_56398385     HCab    C    T        0      0        2 
   1  chr1_56398385     HPrz    C    T        0      0        2 
   1  chr1_56398385     ZBoe    C    T        0      0        2 
   1  chr1_56398385     ZGre    C    T        0      0        2 
   1  chr1_56398385     ZHar    C    T        0      0        2 
   1  chr1_56398385   Sample    C    T        0      0        2 
   1  chr1_56401578     AAsi    G    T      0.5      1        2 
   1  chr1_56401578     AKia    G    T        0      0        2 
   1  chr1_56401578     AOna    G    T        0      0        2 
   1  chr1_56401578     ASom    G    T        0      0        2 
   1  chr1_56401578     HCab    G    T        0      0        2 
   1  chr1_56401578     HPrz    G    T        0      0        2 
   1  chr1_56401578     ZBoe    G    T        0      0        2 
   1  chr1_56401578     ZGre    G    T        0      0        2 
   1  chr1_56401578     ZHar    G    T        0      0        2 
   1  chr1_56401578   Sample    G    T        0      0        2 
   1  chr1_56413442     AAsi    C    T        0      0        2 
   1  chr1_56413442     AKia    C    T        0      0        2 
   1  chr1_56413442     AOna    C    T        0      0        2 
   1  chr1_56413442     ASom    C    T        0      0        2 
   1  chr1_56413442     HCab    C    T        1      2        2 
   1  chr1_56413442     HPrz    C    T        1      2        2 
   1  chr1_56413442     ZBoe    C    T        0      0        2 
   1  chr1_56413442     ZGre    C    T        0      0        2 
   1  chr1_56413442     ZHar    C    T        0      0        2 
   1  chr1_56413442   Sample    C    T        0      0        2 
   1  chr1_56414405     AAsi    T    C        0      0        2 
   1  chr1_56414405     AKia    T    C        0      0        2 
   1  chr1_56414405     AOna    T    C        0      0        2 
   1  chr1_56414405     ASom    T    C        0      0        2 
   1  chr1_56414405     HCab    T    C        1      2        2 
   1  chr1_56414405     HPrz    T    C        1      2        2 
   1  chr1_56414405     ZBoe    T    C        0      0        2 
   1  chr1_56414405     ZGre    T    C        0      0        2 
   1  chr1_56414405     ZHar    T    C        0      0        2 
   1  chr1_56414405   Sample    T    C        0      0        2 
   1  chr1_56418987     AAsi    A    C        0      0        2 
   1  chr1_56418987     AKia    A    C        0      0        2 
   1  chr1_56418987     AOna    A    C        0      0        2 
   1  chr1_56418987     ASom    A    C        0      0        2 
   1  chr1_56418987     HCab    A    C        0      0        2 
   1  chr1_56418987     HPrz    A    C        0      0        2 
   1  chr1_56418987     ZBoe    A    C        0      0        2 
   1  chr1_56418987     ZGre    A    C        1      2        2 
   1  chr1_56418987     ZHar    A    C        0      0        2 
   1  chr1_56418987   Sample    A    C        0      0        2 
   1  chr1_56428910     AAsi    A    G        0      0        2 
   1  chr1_56428910     AKia    A    G        0      0        2 
   1  chr1_56428910     AOna    A    G        0      0        2 
   1  chr1_56428910     ASom    A    G        0      0        2 
   1  chr1_56428910     HCab    A    G        0      0        2 
   1  chr1_56428910     HPrz    A    G        0      0        2 
   1  chr1_56428910     ZBoe    A    G        0      0        2 
   1  chr1_56428910     ZGre    A    G        1      2        2 
   1  chr1_56428910     ZHar    A    G        0      0        2 
   1  chr1_56428910   Sample    A    G        0      0        2 
   1  chr1_56431907     AAsi    G    A        0      0        2 
   1  chr1_56431907     AKia    G    A        0      0        2 
   1  chr1_56431907     AOna    G    A        0      0        2 
   1  chr1_56431907     ASom    G    A        0      0        2 
   1  chr1_56431907     HCab    G    A        1      2        2 
   1  chr1_56431907     HPrz    G    A        1      2        2 
   1  chr1_56431907     ZBoe    G    A        0      0        2 
   1  chr1_56431907     ZGre    G    A        0      0        2 
   1  chr1_56431907     ZHar    G    A        0      0        2 
   1  chr1_56431907   Sample    G    A        0      0        2 
   1  chr1_56433995     AAsi    C    G        0      0        2 
   1  chr1_56433995     AKia    C    G        1      2        2 
   1  chr1_56433995     AOna    C    G        1      2        2 
   1  chr1_56433995     ASom    C    G        0      0        2 
   1  chr1_56433995     HCab    C    G        0      0        2 
   1  chr1_56433995     HPrz    C    G        0      0        2 
   1  chr1_56433995     ZBoe    C    G        0      0        2 
   1  chr1_56433995     ZGre    C    G        0      0        2 
   1  chr1_56433995     ZHar    C    G        0      0        2 
   1  chr1_56433995   Sample    C    G        0      0        2 
   1  chr1_56439362     AAsi    C    T        0      0        2 
   1  chr1_56439362     AKia    C    T        0      0        2 
   1  chr1_56439362     AOna    C    T        0      0        2 
   1  chr1_56439362     ASom    C    T        0      0        2 
   1  chr1_56439362     HCab    C    T        0      0        2 
   1  chr1_56439362     HPrz    C    T        0      0        2 
   1  chr1_56439362     ZBoe    C    T        1      2        2 
   1  chr1_56439362     ZGre    C    T        0      0        2 
   1  chr1_56439362     ZHar    C    T        0      0        2 
   1  chr1_56439362   Sample    C    T        0      0        2 
   1  chr1_56440333     AAsi    A    G        0      0        2 
   1  chr1_56440333     AKia    A    G        0      0        2 
   1  chr1_56440333     AOna    A    G        0      0        2 
   1  chr1_56440333     ASom    A    G        0      0        2 
   1  chr1_56440333     HCab    A    G        0      0        2 
   1  chr1_56440333     HPrz    A    G        0      0        2 
   1  chr1_56440333     ZBoe    A    G        1      2        2 
   1  chr1_56440333     ZGre    A    G        0      0        2 
   1  chr1_56440333     ZHar    A    G        0      0        2 
   1  chr1_56440333   Sample    A    G        0      0        2 
   1  chr1_56459106     AAsi    T    C        0      0        2 
   1  chr1_56459106     AKia    T    C        0      0        2 
   1  chr1_56459106     AOna    T    C        0      0        2 
   1  chr1_56459106     ASom    T    C        0      0        2 
   1  chr1_56459106     HCab    T    C        0      0        2 
   1  chr1_56459106     HPrz    T    C      0.5      1        2 
   1  chr1_56459106     ZBoe    T    C        0      0        2 
   1  chr1_56459106     ZGre    T    C        0      0        2 
   1  chr1_56459106     ZHar    T    C        0      0        2 
   1  chr1_56459106   Sample    T    C        0      0        2 
   1  chr1_56479359     AAsi    C    T        0      0        2 
   1  chr1_56479359     AKia    C    T        0      0        2 
   1  chr1_56479359     AOna    C    T        0      0        2 
   1  chr1_56479359     ASom    C    T        0      0        2 
   1  chr1_56479359     HCab    C    T      0.5      1        2 
   1  chr1_56479359     HPrz    C    T        0      0        2 
   1  chr1_56479359     ZBoe    C    T        0      0        2 
   1  chr1_56479359     ZGre    C    T        0      0        2 
   1  chr1_56479359     ZHar    C    T        0      0        2 
   1  chr1_56479359   Sample    C    T        0      0        2 
   1  chr1_56493927     AAsi    T    C        0      0        2 
   1  chr1_56493927     AKia    T    C        0      0        2 
   1  chr1_56493927     AOna    T    C        0      0        2 
   1  chr1_56493927     ASom    T    C        0      0        2 
   1  chr1_56493927     HCab    T    C        0      0        2 
   1  chr1_56493927     HPrz    T    C        0      0        2 
   1  chr1_56493927     ZBoe    T    C        0      0        2 
   1  chr1_56493927     ZGre    T    C        1      2        2 
   1  chr1_56493927     ZHar    T    C        0      0        2 
   1  chr1_56493927   Sample    T    C        0      0        2 
   1  chr1_56512054     AAsi    T    C        0      0        2 
   1  chr1_56512054     AKia    T    C      0.5      1        2 
   1  chr1_56512054     AOna    T    C        0      0        2 
   1  chr1_56512054     ASom    T    C        0      0        2 
   1  chr1_56512054     HCab    T    C        0      0        2 
   1  chr1_56512054     HPrz    T    C        0      0        2 
   1  chr1_56512054     ZBoe    T    C        0      0        2 
   1  chr1_56512054     ZGre    T    C        0      0        2 
   1  chr1_56512054     ZHar    T    C        0      0        2 
   1  chr1_56512054   Sample    T    C        0      0        2 
   1  chr1_56521969     AAsi    T    C        0      0        2 
   1  chr1_56521969     AKia    T    C        1      2        2 
   1  chr1_56521969     AOna    T    C        1      2        2 
   1  chr1_56521969     ASom    T    C        0      0        2 
   1  chr1_56521969     HCab    T    C        0      0        2 
   1  chr1_56521969     HPrz    T    C        0      0        2 
   1  chr1_56521969     ZBoe    T    C        0      0        2 
   1  chr1_56521969     ZGre    T    C        0      0        2 
   1  chr1_56521969     ZHar    T    C        0      0        2 
   1  chr1_56521969   Sample    T    C        0      0        2 
   1  chr1_56524821     AAsi    T    C        0      0        2 
   1  chr1_56524821     AKia    T    C        0      0        2 
   1  chr1_56524821     AOna    T    C        0      0        2 
   1  chr1_56524821     ASom    T    C        0      0        2 
   1  chr1_56524821     HCab    T    C        0      0        2 
   1  chr1_56524821     HPrz    T    C        0      0        2 
   1  chr1_56524821     ZBoe    T    C        0      0        2 
   1  chr1_56524821     ZGre    T    C        1      2        2 
   1  chr1_56524821     ZHar    T    C        0      0        2 
   1  chr1_56524821   Sample    T    C        0      0        2 
   1  chr1_56525183     AAsi    T    C      0.5      1        2 
   1  chr1_56525183     AKia    T    C        0      0        2 
   1  chr1_56525183     AOna    T    C        0      0        2 
   1  chr1_56525183     ASom    T    C        0      0        2 
   1  chr1_56525183     HCab    T    C        0      0        2 
   1  chr1_56525183     HPrz    T    C        0      0        2 
   1  chr1_56525183     ZBoe    T    C        0      0        2 
   1  chr1_56525183     ZGre    T    C        0      0        2 
   1  chr1_56525183     ZHar    T    C        0      0        2 
   1  chr1_56525183   Sample    T    C        0      0        2 
   1  chr1_56528285     AAsi    T    C        0      0        2 
   1  chr1_56528285     AKia    T    C        1      2        2 
   1  chr1_56528285     AOna    T    C      0.5      1        2 
   1  chr1_56528285     ASom    T    C        0      0        2 
   1  chr1_56528285     HCab    T    C        0      0        2 
   1  chr1_56528285     HPrz    T    C        0      0        2 
   1  chr1_56528285     ZBoe    T    C        0      0        2 
   1  chr1_56528285     ZGre    T    C        0      0        2 
   1  chr1_56528285     ZHar    T    C        0      0        2 
   1  chr1_56528285   Sample    T    C        0      0        2 
   1  chr1_56538407     AAsi    C    T        0      0        2 
   1  chr1_56538407     AKia    C    T        0      0        2 
   1  chr1_56538407     AOna    C    T        0      0        2 
   1  chr1_56538407     ASom    C    T        0      0        2 
   1  chr1_56538407     HCab    C    T      0.5      1        2 
   1  chr1_56538407     HPrz    C    T        0      0        2 
   1  chr1_56538407     ZBoe    C    T        0      0        2 
   1  chr1_56538407     ZGre    C    T        0      0        2 
   1  chr1_56538407     ZHar    C    T        0      0        2 
   1  chr1_56538407   Sample    C    T        0      0        2 
   1  chr1_56539681     AAsi    T    G        0      0        2 
   1  chr1_56539681     AKia    T    G        1      2        2 
   1  chr1_56539681     AOna    T    G        1      2        2 
   1  chr1_56539681     ASom    T    G        0      0        2 
   1  chr1_56539681     HCab    T    G        0      0        2 
   1  chr1_56539681     HPrz    T    G        0      0        2 
   1  chr1_56539681     ZBoe    T    G        0      0        2 
   1  chr1_56539681     ZGre    T    G        0      0        2 
   1  chr1_56539681     ZHar    T    G        0      0        2 
   1  chr1_56539681   Sample    T    G        0      0        2 
   1  chr1_56549040     AAsi    G    A        0      0        2 
   1  chr1_56549040     AKia    G    A        0      0        2 
   1  chr1_56549040     AOna    G    A        0      0        2 
   1  chr1_56549040     ASom    G    A        0      0        2 
   1  chr1_56549040     HCab    G    A      0.5      1        2 
   1  chr1_56549040     HPrz    G    A        0      0        2 
   1  chr1_56549040     ZBoe    G    A        0      0        2 
   1  chr1_56549040     ZGre    G    A        0      0        2 
   1  chr1_56549040     ZHar    G    A        0      0        2 
   1  chr1_56549040   Sample    G    A        0      0        2 
   1  chr1_56550127     AAsi    A    G        0      0        2 
   1  chr1_56550127     AKia    A    G        0      0        2 
   1  chr1_56550127     AOna    A    G        0      0        2 
   1  chr1_56550127     ASom    A    G        0      0        2 
   1  chr1_56550127     HCab    A    G        1      2        2 
   1  chr1_56550127     HPrz    A    G        1      2        2 
   1  chr1_56550127     ZBoe    A    G        0      0        2 
   1  chr1_56550127     ZGre    A    G        0      0        2 
   1  chr1_56550127     ZHar    A    G        0      0        2 
   1  chr1_56550127   Sample    A    G        0      0        2 
   1  chr1_56556299     AAsi    A    G        0      0        2 
   1  chr1_56556299     AKia    A    G        0      0        2 
   1  chr1_56556299     AOna    A    G        0      0        2 
   1  chr1_56556299     ASom    A    G        0      0        2 
   1  chr1_56556299     HCab    A    G        1      2        2 
   1  chr1_56556299     HPrz    A    G        1      2        2 
   1  chr1_56556299     ZBoe    A    G        0      0        2 
   1  chr1_56556299     ZGre    A    G        0      0        2 
   1  chr1_56556299     ZHar    A    G        0      0        2 
   1  chr1_56556299   Sample    A    G        0      0        2 
   1  chr1_56559666     AAsi    T    C        0      0        2 
   1  chr1_56559666     AKia    T    C        0      0        2 
   1  chr1_56559666     AOna    T    C        0      0        2 
   1  chr1_56559666     ASom    T    C        0      0        2 
   1  chr1_56559666     HCab    T    C        1      2        2 
   1  chr1_56559666     HPrz    T    C        1      2        2 
   1  chr1_56559666     ZBoe    T    C        0      0        2 
   1  chr1_56559666     ZGre    T    C        0      0        2 
   1  chr1_56559666     ZHar    T    C        0      0        2 
   1  chr1_56559666   Sample    T    C        0      0        2 
   1  chr1_56560301     AAsi    C    T        0      0        2 
   1  chr1_56560301     AKia    C    T        0      0        2 
   1  chr1_56560301     AOna    C    T        0      0        2 
   1  chr1_56560301     ASom    C    T        0      0        2 
   1  chr1_56560301     HCab    C    T        1      2        2 
   1  chr1_56560301     HPrz    C    T        1      2        2 
   1  chr1_56560301     ZBoe    C    T        0      0        2 
   1  chr1_56560301     ZGre    C    T        0      0        2 
   1  chr1_56560301     ZHar    C    T        0      0        2 
   1  chr1_56560301   Sample    C    T        0      0        2 
   1  chr1_56562741     AAsi    A    C        0      0        2 
   1  chr1_56562741     AKia    A    C        1      2        2 
   1  chr1_56562741     AOna    A    C        1      2        2 
   1  chr1_56562741     ASom    A    C        0      0        2 
   1  chr1_56562741     HCab    A    C        0      0        2 
   1  chr1_56562741     HPrz    A    C        0      0        2 
   1  chr1_56562741     ZBoe    A    C        0      0        2 
   1  chr1_56562741     ZGre    A    C        0      0        2 
   1  chr1_56562741     ZHar    A    C        0      0        2 
   1  chr1_56562741   Sample    A    C        0      0        2 
   1  chr1_56567790     AAsi    A    G        0      0        2 
   1  chr1_56567790     AKia    A    G        0      0        2 
   1  chr1_56567790     AOna    A    G        0      0        2 
   1  chr1_56567790     ASom    A    G        0      0        2 
   1  chr1_56567790     HCab    A    G        1      2        2 
   1  chr1_56567790     HPrz    A    G        1      2        2 
   1  chr1_56567790     ZBoe    A    G        0      0        2 
   1  chr1_56567790     ZGre    A    G        0      0        2 
   1  chr1_56567790     ZHar    A    G        0      0        2 
   1  chr1_56567790   Sample    A    G        0      0        2 
   1  chr1_56574598     AAsi    A    G        0      0        2 
   1  chr1_56574598     AKia    A    G        0      0        2 
   1  chr1_56574598     AOna    A    G        0      0        2 
   1  chr1_56574598     ASom    A    G        1      2        2 
   1  chr1_56574598     HCab    A    G        0      0        2 
   1  chr1_56574598     HPrz    A    G        0      0        2 
   1  chr1_56574598     ZBoe    A    G        0      0        2 
   1  chr1_56574598     ZGre    A    G        0      0        2 
   1  chr1_56574598     ZHar    A    G        0      0        2 
   1  chr1_56574598   Sample    A    G        0      0        2 
   1  chr1_56598966     AAsi    T    C        0      0        2 
   1  chr1_56598966     AKia    T    C        0      0        2 
   1  chr1_56598966     AOna    T    C        0      0        2 
   1  chr1_56598966     ASom    T    C        0      0        2 
   1  chr1_56598966     HCab    T    C        1      2        2 
   1  chr1_56598966     HPrz    T    C        1      2        2 
   1  chr1_56598966     ZBoe    T    C        0      0        2 
   1  chr1_56598966     ZGre    T    C        0      0        2 
   1  chr1_56598966     ZHar    T    C        0      0        2 
   1  chr1_56598966   Sample    T    C        0      0        2 
   1  chr1_56599947     AAsi    T    C        0      0        2 
   1  chr1_56599947     AKia    T    C        0      0        2 
   1  chr1_56599947     AOna    T    C        0      0        2 
   1  chr1_56599947     ASom    T    C        0      0        2 
   1  chr1_56599947     HCab    T    C        0      0        2 
   1  chr1_56599947     HPrz    T    C        0      0        2 
   1  chr1_56599947     ZBoe    T    C      0.5      1        2 
   1  chr1_56599947     ZGre    T    C        0      0        2 
   1  chr1_56599947     ZHar    T    C        0      0        2 
   1  chr1_56599947   Sample    T    C        0      0        2 
   1  chr1_56600161     AAsi    C    G        0      0        2 
   1  chr1_56600161     AKia    C    G        0      0        2 
   1  chr1_56600161     AOna    C    G        0      0        2 
   1  chr1_56600161     ASom    C    G        0      0        2 
   1  chr1_56600161     HCab    C    G        0      0        2 
   1  chr1_56600161     HPrz    C    G        0      0        2 
   1  chr1_56600161     ZBoe    C    G        0      0        2 
   1  chr1_56600161     ZGre    C    G        0      0        2 
   1  chr1_56600161     ZHar    C    G      0.5      1        2 
   1  chr1_56600161   Sample    C    G        0      0        2 
   1  chr1_56600989     AAsi    G    A        0      0        2 
   1  chr1_56600989     AKia    G    A        0      0        2 
   1  chr1_56600989     AOna    G    A        0      0        2 
   1  chr1_56600989     ASom    G    A        0      0        2 
   1  chr1_56600989     HCab    G    A        1      2        2 
   1  chr1_56600989     HPrz    G    A        1      2        2 
   1  chr1_56600989     ZBoe    G    A        0      0        2 
   1  chr1_56600989     ZGre    G    A        0      0        2 
   1  chr1_56600989     ZHar    G    A        0      0        2 
   1  chr1_56600989   Sample    G    A        0      0        2 
   1  chr1_56636140     AAsi    T    C        0      0        2 
   1  chr1_56636140     AKia    T    C        0      0        2 
   1  chr1_56636140     AOna    T    C        0      0        2 
   1  chr1_56636140     ASom    T    C        0      0        2 
   1  chr1_56636140     HCab    T    C      0.5      1        2 
   1  chr1_56636140     HPrz    T    C        0      0        2 
   1  chr1_56636140     ZBoe    T    C        0      0        2 
   1  chr1_56636140     ZGre    T    C        0      0        2 
   1  chr1_56636140     ZHar    T    C        0      0        2 
   1  chr1_56636140   Sample    T    C        0      0        2 
   1  chr1_56651990     AAsi    A    G        0      0        2 
   1  chr1_56651990     AKia    A    G        0      0        2 
   1  chr1_56651990     AOna    A    G        0      0        2 
   1  chr1_56651990     ASom    A    G        0      0        2 
   1  chr1_56651990     HCab    A    G        1      2        2 
   1  chr1_56651990     HPrz    A    G        1      2        2 
   1  chr1_56651990     ZBoe    A    G        0      0        2 
   1  chr1_56651990     ZGre    A    G        0      0        2 
   1  chr1_56651990     ZHar    A    G        0      0        2 
   1  chr1_56651990   Sample    A    G        0      0        2 
   1  chr1_56652450     AAsi    C    T        0      0        2 
   1  chr1_56652450     AKia    C    T        0      0        2 
   1  chr1_56652450     AOna    C    T        0      0        2 
   1  chr1_56652450     ASom    C    T        0      0        2 
   1  chr1_56652450     HCab    C    T        0      0        2 
   1  chr1_56652450     HPrz    C    T        0      0        2 
   1  chr1_56652450     ZBoe    C    T        0      0        2 
   1  chr1_56652450     ZGre    C    T        1      2        2 
   1  chr1_56652450     ZHar    C    T        0      0        2 
   1  chr1_56652450   Sample    C    T        0      0        2 
   1  chr1_56655103     AAsi    T    C        0      0        2 
   1  chr1_56655103     AKia    T    C        0      0        2 
   1  chr1_56655103     AOna    T    C        0      0        2 
   1  chr1_56655103     ASom    T    C        0      0        2 
   1  chr1_56655103     HCab    T    C        1      2        2 
   1  chr1_56655103     HPrz    T    C        1      2        2 
   1  chr1_56655103     ZBoe    T    C        0      0        2 
   1  chr1_56655103     ZGre    T    C        0      0        2 
   1  chr1_56655103     ZHar    T    C        0      0        2 
   1  chr1_56655103   Sample    T    C        0      0        2 
   1  chr1_56660178     AAsi    T    C        0      0        2 
   1  chr1_56660178     AKia    T    C        0      0        2 
   1  chr1_56660178     AOna    T    C        0      0        2 
   1  chr1_56660178     ASom    T    C        0      0        2 
   1  chr1_56660178     HCab    T    C        0      0        2 
   1  chr1_56660178     HPrz    T    C        0      0        2 
   1  chr1_56660178     ZBoe    T    C        0      0        2 
   1  chr1_56660178     ZGre    T    C        1      2        2 
   1  chr1_56660178     ZHar    T    C        0      0        2 
   1  chr1_56660178   Sample    T    C        0      0        2 
   1  chr1_56662401     AAsi    T    C        0      0        2 
   1  chr1_56662401     AKia    T    C        1      2        2 
   1  chr1_56662401     AOna    T    C        1      2        2 
   1  chr1_56662401     ASom    T    C        0      0        2 
   1  chr1_56662401     HCab    T    C        0      0        2 
   1  chr1_56662401     HPrz    T    C        0      0        2 
   1  chr1_56662401     ZBoe    T    C        0      0        2 
   1  chr1_56662401     ZGre    T    C        0      0        2 
   1  chr1_56662401     ZHar    T    C        0      0        2 
   1  chr1_56662401   Sample    T    C        0      0        2 
   1  chr1_56665953     AAsi    A    T        1      2        2 
   1  chr1_56665953     AKia    A    T        0      0        2 
   1  chr1_56665953     AOna    A    T        0      0        2 
   1  chr1_56665953     ASom    A    T        1      2        2 
   1  chr1_56665953     HCab    A    T        1      2        2 
   1  chr1_56665953     HPrz    A    T        1      2        2 
   1  chr1_56665953     ZBoe    A    T        0      0        2 
   1  chr1_56665953     ZGre    A    T        0      0        2 
   1  chr1_56665953     ZHar    A    T        0      0        2 
   1  chr1_56665953   Sample    A    T        1      2        2 
   1  chr1_56702729     AAsi    C    T        0      0        2 
   1  chr1_56702729     AKia    C    T        0      0        2 
   1  chr1_56702729     AOna    C    T        0      0        2 
   1  chr1_56702729     ASom    C    T        0      0        2 
   1  chr1_56702729     HCab    C    T        1      2        2 
   1  chr1_56702729     HPrz    C    T        1      2        2 
   1  chr1_56702729     ZBoe    C    T        0      0        2 
   1  chr1_56702729     ZGre    C    T        0      0        2 
   1  chr1_56702729     ZHar    C    T        0      0        2 
   1  chr1_56702729   Sample    C    T        0      0        2 
   1  chr1_56705319     AAsi    C    T        0      0        2 
   1  chr1_56705319     AKia    C    T        0      0        2 
   1  chr1_56705319     AOna    C    T        0      0        2 
   1  chr1_56705319     ASom    C    T        0      0        2 
   1  chr1_56705319     HCab    C    T      0.5      1        2 
   1  chr1_56705319     HPrz    C    T        0      0        2 
   1  chr1_56705319     ZBoe    C    T        0      0        2 
   1  chr1_56705319     ZGre    C    T        0      0        2 
   1  chr1_56705319     ZHar    C    T        0      0        2 
   1  chr1_56705319   Sample    C    T        0      0        2 
   1  chr1_56705451     AAsi    C    T        0      0        2 
   1  chr1_56705451     AKia    C    T        0      0        2 
   1  chr1_56705451     AOna    C    T        0      0        2 
   1  chr1_56705451     ASom    C    T        0      0        2 
   1  chr1_56705451     HCab    C    T        0      0        2 
   1  chr1_56705451     HPrz    C    T      0.5      1        2 
   1  chr1_56705451     ZBoe    C    T        0      0        2 
   1  chr1_56705451     ZGre    C    T        0      0        2 
   1  chr1_56705451     ZHar    C    T        0      0        2 
   1  chr1_56705451   Sample    C    T        0      0        2 
   1  chr1_56711313     AAsi    G    A        0      0        2 
   1  chr1_56711313     AKia    G    A        0      0        2 
   1  chr1_56711313     AOna    G    A        0      0        2 
   1  chr1_56711313     ASom    G    A        0      0        2 
   1  chr1_56711313     HCab    G    A      0.5      1        2 
   1  chr1_56711313     HPrz    G    A        0      0        2 
   1  chr1_56711313     ZBoe    G    A        0      0        2 
   1  chr1_56711313     ZGre    G    A        0      0        2 
   1  chr1_56711313     ZHar    G    A        0      0        2 
   1  chr1_56711313   Sample    G    A        0      0        2 
   1  chr1_56715323     AAsi    G    A        0      0        2 
   1  chr1_56715323     AKia    G    A        0      0        2 
   1  chr1_56715323     AOna    G    A        0      0        2 
   1  chr1_56715323     ASom    G    A        0      0        2 
   1  chr1_56715323     HCab    G    A        0      0        2 
   1  chr1_56715323     HPrz    G    A        0      0        2 
   1  chr1_56715323     ZBoe    G    A        0      0        2 
   1  chr1_56715323     ZGre    G    A        0      0        2 
   1  chr1_56715323     ZHar    G    A        1      2        2 
   1  chr1_56715323   Sample    G    A        0      0        2 
   1  chr1_56716503     AAsi    G    A        0      0        2 
   1  chr1_56716503     AKia    G    A        0      0        2 
   1  chr1_56716503     AOna    G    A        0      0        2 
   1  chr1_56716503     ASom    G    A        0      0        2 
   1  chr1_56716503     HCab    G    A        0      0        2 
   1  chr1_56716503     HPrz    G    A        0      0        2 
   1  chr1_56716503     ZBoe    G    A      0.5      1        2 
   1  chr1_56716503     ZGre    G    A        0      0        2 
   1  chr1_56716503     ZHar    G    A        0      0        2 
   1  chr1_56716503   Sample    G    A        0      0        2 
   1  chr1_56720889     AAsi    T    C        0      0        2 
   1  chr1_56720889     AKia    T    C        0      0        2 
   1  chr1_56720889     AOna    T    C        0      0        2 
   1  chr1_56720889     ASom    T    C        0      0        2 
   1  chr1_56720889     HCab    T    C        1      2        2 
   1  chr1_56720889     HPrz    T    C        1      2        2 
   1  chr1_56720889     ZBoe    T    C        0      0        2 
   1  chr1_56720889     ZGre    T    C        0      0        2 
   1  chr1_56720889     ZHar    T    C        0      0        2 
   1  chr1_56720889   Sample    T    C        0      0        2 
   1  chr1_56722837     AAsi    C    A        0      0        2 
   1  chr1_56722837     AKia    C    A        1      2        2 
   1  chr1_56722837     AOna    C    A        1      2        2 
   1  chr1_56722837     ASom    C    A        0      0        2 
   1  chr1_56722837     HCab    C    A        0      0        2 
   1  chr1_56722837     HPrz    C    A        0      0        2 
   1  chr1_56722837     ZBoe    C    A        0      0        2 
   1  chr1_56722837     ZGre    C    A        0      0        2 
   1  chr1_56722837     ZHar    C    A        0      0        2 
   1  chr1_56722837   Sample    C    A        0      0        2 
   1  chr1_56725024     AAsi    T    C        0      0        2 
   1  chr1_56725024     AKia    T    C        0      0        2 
   1  chr1_56725024     AOna    T    C        0      0        2 
   1  chr1_56725024     ASom    T    C        0      0        2 
   1  chr1_56725024     HCab    T    C        0      0        2 
   1  chr1_56725024     HPrz    T    C        0      0        2 
   1  chr1_56725024     ZBoe    T    C        0      0        2 
   1  chr1_56725024     ZGre    T    C        0      0        2 
   1  chr1_56725024     ZHar    T    C        1      2        2 
   1  chr1_56725024   Sample    T    C        0      0        2 
   1  chr1_56729600     AAsi    G    A        0      0        2 
   1  chr1_56729600     AKia    G    A        1      2        2 
   1  chr1_56729600     AOna    G    A        1      2        2 
   1  chr1_56729600     ASom    G    A        0      0        2 
   1  chr1_56729600     HCab    G    A        0      0        2 
   1  chr1_56729600     HPrz    G    A        0      0        2 
   1  chr1_56729600     ZBoe    G    A        0      0        2 
   1  chr1_56729600     ZGre    G    A        0      0        2 
   1  chr1_56729600     ZHar    G    A        0      0        2 
   1  chr1_56729600   Sample    G    A        0      0        2 
   1  chr1_56738821     AAsi    T    C        0      0        2 
   1  chr1_56738821     AKia    T    C        0      0        2 
   1  chr1_56738821     AOna    T    C        0      0        2 
   1  chr1_56738821     ASom    T    C        0      0        2 
   1  chr1_56738821     HCab    T    C        1      2        2 
   1  chr1_56738821     HPrz    T    C        1      2        2 
   1  chr1_56738821     ZBoe    T    C        0      0        2 
   1  chr1_56738821     ZGre    T    C        0      0        2 
   1  chr1_56738821     ZHar    T    C        0      0        2 
   1  chr1_56738821   Sample    T    C        0      0        2 
   1  chr1_56745981     AAsi    G    C        0      0        2 
   1  chr1_56745981     AKia    G    C        0      0        2 
   1  chr1_56745981     AOna    G    C        0      0        2 
   1  chr1_56745981     ASom    G    C        0      0        2 
   1  chr1_56745981     HCab    G    C        1      2        2 
   1  chr1_56745981     HPrz    G    C        1      2        2 
   1  chr1_56745981     ZBoe    G    C        0      0        2 
   1  chr1_56745981     ZGre    G    C        0      0        2 
   1  chr1_56745981     ZHar    G    C        0      0        2 
   1  chr1_56745981   Sample    G    C        0      0        2 
   1  chr1_56766714     AAsi    G    A        1      2        2 
   1  chr1_56766714     AKia    G    A        0      0        2 
   1  chr1_56766714     AOna    G    A        0      0        2 
   1  chr1_56766714     ASom    G    A        1      2        2 
   1  chr1_56766714     HCab    G    A        0      0        2 
   1  chr1_56766714     HPrz    G    A        0      0        2 
   1  chr1_56766714     ZBoe    G    A        0      0        2 
   1  chr1_56766714     ZGre    G    A        0      0        2 
   1  chr1_56766714     ZHar    G    A        0      0        2 
   1  chr1_56766714   Sample    G    A        1      2        2 
   1  chr1_56771876     AAsi    A    G        0      0        2 
   1  chr1_56771876     AKia    A    G        0      0        2 
   1  chr1_56771876     AOna    A    G        0      0        2 
   1  chr1_56771876     ASom    A    G        0      0        2 
   1  chr1_56771876     HCab    A    G        1      2        2 
   1  chr1_56771876     HPrz    A    G        1      2        2 
   1  chr1_56771876     ZBoe    A    G        0      0        2 
   1  chr1_56771876     ZGre    A    G        0      0        2 
   1  chr1_56771876     ZHar    A    G        0      0        2 
   1  chr1_56771876   Sample    A    G        0      0        2 
   1  chr1_56785983     AAsi    C    G        0      0        2 
   1  chr1_56785983     AKia    C    G        0      0        2 
   1  chr1_56785983     AOna    C    G        0      0        2 
   1  chr1_56785983     ASom    C    G        0      0        2 
   1  chr1_56785983     HCab    C    G        1      2        2 
   1  chr1_56785983     HPrz    C    G        1      2        2 
   1  chr1_56785983     ZBoe    C    G        0      0        2 
   1  chr1_56785983     ZGre    C    G        0      0        2 
   1  chr1_56785983     ZHar    C    G        0      0        2 
   1  chr1_56785983   Sample    C    G        0      0        2 
   1  chr1_56810302     AAsi    C    T        0      0        2 
   1  chr1_56810302     AKia    C    T        0      0        2 
   1  chr1_56810302     AOna    C    T        0      0        2 
   1  chr1_56810302     ASom    C    T        0      0        2 
   1  chr1_56810302     HCab    C    T        0      0        2 
   1  chr1_56810302     HPrz    C    T        0      0        2 
   1  chr1_56810302     ZBoe    C    T        0      0        2 
   1  chr1_56810302     ZGre    C    T      0.5      1        2 
   1  chr1_56810302     ZHar    C    T        0      0        2 
   1  chr1_56810302   Sample    C    T        0      0        2 
   1  chr1_56813387     AAsi    T    C        0      0        2 
   1  chr1_56813387     AKia    T    C        0      0        2 
   1  chr1_56813387     AOna    T    C        0      0        2 
   1  chr1_56813387     ASom    T    C        0      0        2 
   1  chr1_56813387     HCab    T    C        0      0        2 
   1  chr1_56813387     HPrz    T    C      0.5      1        2 
   1  chr1_56813387     ZBoe    T    C        0      0        2 
   1  chr1_56813387     ZGre    T    C        0      0        2 
   1  chr1_56813387     ZHar    T    C        0      0        2 
   1  chr1_56813387   Sample    T    C        0      0        2 
   1  chr1_56818129     AAsi    G    A        0      0        2 
   1  chr1_56818129     AKia    G    A        0      0        2 
   1  chr1_56818129     AOna    G    A        0      0        2 
   1  chr1_56818129     ASom    G    A      0.5      1        2 
   1  chr1_56818129     HCab    G    A        0      0        2 
   1  chr1_56818129     HPrz    G    A        0      0        2 
   1  chr1_56818129     ZBoe    G    A        0      0        2 
   1  chr1_56818129     ZGre    G    A        0      0        2 
   1  chr1_56818129     ZHar    G    A        0      0        2 
   1  chr1_56818129   Sample    G    A        0      0        2 
   1  chr1_56831086     AAsi    T    G        0      0        2 
   1  chr1_56831086     AKia    T    G        0      0        2 
   1  chr1_56831086     AOna    T    G        0      0        2 
   1  chr1_56831086     ASom    T    G        0      0        2 
   1  chr1_56831086     HCab    T    G        1      2        2 
   1  chr1_56831086     HPrz    T    G        1      2        2 
   1  chr1_56831086     ZBoe    T    G        0      0        2 
   1  chr1_56831086     ZGre    T    G        0      0        2 
   1  chr1_56831086     ZHar    T    G        0      0        2 
   1  chr1_56831086   Sample    T    G        0      0        2 
   1  chr1_56836511     AAsi    C    T        0      0        2 
   1  chr1_56836511     AKia    C    T        0      0        2 
   1  chr1_56836511     AOna    C    T        0      0        2 
   1  chr1_56836511     ASom    C    T        0      0        2 
   1  chr1_56836511     HCab    C    T        1      2        2 
   1  chr1_56836511     HPrz    C    T        1      2        2 
   1  chr1_56836511     ZBoe    C    T        0      0        2 
   1  chr1_56836511     ZGre    C    T        0      0        2 
   1  chr1_56836511     ZHar    C    T        0      0        2 
   1  chr1_56836511   Sample    C    T        0      0        2 
   1  chr1_56841739     AAsi    T    G        0      0        2 
   1  chr1_56841739     AKia    T    G        0      0        2 
   1  chr1_56841739     AOna    T    G        0      0        2 
   1  chr1_56841739     ASom    T    G        0      0        2 
   1  chr1_56841739     HCab    T    G        1      2        2 
   1  chr1_56841739     HPrz    T    G        1      2        2 
   1  chr1_56841739     ZBoe    T    G        0      0        2 
   1  chr1_56841739     ZGre    T    G        0      0        2 
   1  chr1_56841739     ZHar    T    G        0      0        2 
   1  chr1_56841739   Sample    T    G        0      0        2 
   1  chr1_56846758     AAsi    C    T        0      0        2 
   1  chr1_56846758     AKia    C    T        0      0        2 
   1  chr1_56846758     AOna    C    T        0      0        2 
   1  chr1_56846758     ASom    C    T        0      0        2 
   1  chr1_56846758     HCab    C    T        1      2        2 
   1  chr1_56846758     HPrz    C    T        1      2        2 
   1  chr1_56846758     ZBoe    C    T        0      0        2 
   1  chr1_56846758     ZGre    C    T        0      0        2 
   1  chr1_56846758     ZHar    C    T        0      0        2 
   1  chr1_56846758   Sample    C    T        0      0        2 
   1  chr1_56847172     AAsi    G    A        0      0        2 
   1  chr1_56847172     AKia    G    A        0      0        2 
   1  chr1_56847172     AOna    G    A        0      0        2 
   1  chr1_56847172     ASom    G    A        0      0        2 
   1  chr1_56847172     HCab    G    A        1      2        2 
   1  chr1_56847172     HPrz    G    A        1      2        2 
   1  chr1_56847172     ZBoe    G    A        0      0        2 
   1  chr1_56847172     ZGre    G    A        0      0        2 
   1  chr1_56847172     ZHar    G    A        0      0        2 
   1  chr1_56847172   Sample    G    A        0      0        2 
   1  chr1_56849329     AAsi    C    A        0      0        2 
   1  chr1_56849329     AKia    C    A        0      0        2 
   1  chr1_56849329     AOna    C    A        0      0        2 
   1  chr1_56849329     ASom    C    A        0      0        2 
   1  chr1_56849329     HCab    C    A        0      0        2 
   1  chr1_56849329     HPrz    C    A        0      0        2 
   1  chr1_56849329     ZBoe    C    A        0      0        2 
   1  chr1_56849329     ZGre    C    A      0.5      1        2 
   1  chr1_56849329     ZHar    C    A        0      0        2 
   1  chr1_56849329   Sample    C    A        0      0        2 
   1  chr1_56855601     AAsi    A    C        0      0        2 
   1  chr1_56855601     AKia    A    C        0      0        2 
   1  chr1_56855601     AOna    A    C      0.5      1        2 
   1  chr1_56855601     ASom    A    C        0      0        2 
   1  chr1_56855601     HCab    A    C        0      0        2 
   1  chr1_56855601     HPrz    A    C        0      0        2 
   1  chr1_56855601     ZBoe    A    C        0      0        2 
   1  chr1_56855601     ZGre    A    C        0      0        2 
   1  chr1_56855601     ZHar    A    C        0      0        2 
   1  chr1_56855601   Sample    A    C        0      0        2 
   1  chr1_56858061     AAsi    C    T        0      0        2 
   1  chr1_56858061     AKia    C    T        0      0        2 
   1  chr1_56858061     AOna    C    T        0      0        2 
   1  chr1_56858061     ASom    C    T        0      0        2 
   1  chr1_56858061     HCab    C    T        0      0        2 
   1  chr1_56858061     HPrz    C    T        0      0        2 
   1  chr1_56858061     ZBoe    C    T      0.5      1        2 
   1  chr1_56858061     ZGre    C    T        0      0        2 
   1  chr1_56858061     ZHar    C    T        0      0        2 
   1  chr1_56858061   Sample    C    T        0      0        2 
   1  chr1_56858184     AAsi    A    G        0      0        2 
   1  chr1_56858184     AKia    A    G        0      0        2 
   1  chr1_56858184     AOna    A    G        0      0        2 
   1  chr1_56858184     ASom    A    G        0      0        2 
   1  chr1_56858184     HCab    A    G        0      0        2 
   1  chr1_56858184     HPrz    A    G        0      0        2 
   1  chr1_56858184     ZBoe    A    G        0      0        2 
   1  chr1_56858184     ZGre    A    G        1      2        2 
   1  chr1_56858184     ZHar    A    G        1      2        2 
   1  chr1_56858184   Sample    A    G        0      0        2 
   1  chr1_56866098     AAsi    T    C        0      0        2 
   1  chr1_56866098     AKia    T    C        0      0        2 
   1  chr1_56866098     AOna    T    C        0      0        2 
   1  chr1_56866098     ASom    T    C        0      0        2 
   1  chr1_56866098     HCab    T    C        1      2        2 
   1  chr1_56866098     HPrz    T    C        1      2        2 
   1  chr1_56866098     ZBoe    T    C        0      0        2 
   1  chr1_56866098     ZGre    T    C        0      0        2 
   1  chr1_56866098     ZHar    T    C        0      0        2 
   1  chr1_56866098   Sample    T    C        0      0        2 
   1  chr1_56872802     AAsi    G    A        0      0        2 
   1  chr1_56872802     AKia    G    A        0      0        2 
   1  chr1_56872802     AOna    G    A        0      0        2 
   1  chr1_56872802     ASom    G    A        0      0        2 
   1  chr1_56872802     HCab    G    A        0      0        2 
   1  chr1_56872802     HPrz    G    A        0      0        2 
   1  chr1_56872802     ZBoe    G    A      0.5      1        2 
   1  chr1_56872802     ZGre    G    A        0      0        2 
   1  chr1_56872802     ZHar    G    A        0      0        2 
   1  chr1_56872802   Sample    G    A        0      0        2 
   1  chr1_56879048     AAsi    G    A        0      0        2 
   1  chr1_56879048     AKia    G    A        0      0        2 
   1  chr1_56879048     AOna    G    A        0      0        2 
   1  chr1_56879048     ASom    G    A        0      0        2 
   1  chr1_56879048     HCab    G    A        1      2        2 
   1  chr1_56879048     HPrz    G    A        1      2        2 
   1  chr1_56879048     ZBoe    G    A        0      0        2 
   1  chr1_56879048     ZGre    G    A        0      0        2 
   1  chr1_56879048     ZHar    G    A        0      0        2 
   1  chr1_56879048   Sample    G    A        0      0        2 
   1  chr1_56884731     AAsi    A    G        0      0        2 
   1  chr1_56884731     AKia    A    G        0      0        2 
   1  chr1_56884731     AOna    A    G        0      0        2 
   1  chr1_56884731     ASom    A    G        0      0        2 
   1  chr1_56884731     HCab    A    G        1      2        2 
   1  chr1_56884731     HPrz    A    G        1      2        2 
   1  chr1_56884731     ZBoe    A    G        0      0        2 
   1  chr1_56884731     ZGre    A    G        0      0        2 
   1  chr1_56884731     ZHar    A    G        0      0        2 
   1  chr1_56884731   Sample    A    G        0      0        2 
   1  chr1_56887577     AAsi    C    A        0      0        2 
   1  chr1_56887577     AKia    C    A        0      0        2 
   1  chr1_56887577     AOna    C    A        0      0        2 
   1  chr1_56887577     ASom    C    A        0      0        2 
   1  chr1_56887577     HCab    C    A        0      0        2 
   1  chr1_56887577     HPrz    C    A      0.5      1        2 
   1  chr1_56887577     ZBoe    C    A        0      0        2 
   1  chr1_56887577     ZGre    C    A        0      0        2 
   1  chr1_56887577     ZHar    C    A        0      0        2 
   1  chr1_56887577   Sample    C    A        0      0        2 
   1  chr1_56888773     AAsi    G    T        0      0        2 
   1  chr1_56888773     AKia    G    T        0      0        2 
   1  chr1_56888773     AOna    G    T        0      0        2 
   1  chr1_56888773     ASom    G    T        0      0        2 
   1  chr1_56888773     HCab    G    T        0      0        2 
   1  chr1_56888773     HPrz    G    T        0      0        2 
   1  chr1_56888773     ZBoe    G    T        0      0        2 
   1  chr1_56888773     ZGre    G    T        1      2        2 
   1  chr1_56888773     ZHar    G    T        0      0        2 
   1  chr1_56888773   Sample    G    T        0      0        2 
   1  chr1_56897565     AAsi    G    T        0      0        2 
   1  chr1_56897565     AKia    G    T        0      0        2 
   1  chr1_56897565     AOna    G    T      0.5      1        2 
   1  chr1_56897565     ASom    G    T        0      0        2 
   1  chr1_56897565     HCab    G    T        0      0        2 
   1  chr1_56897565     HPrz    G    T        0      0        2 
   1  chr1_56897565     ZBoe    G    T        0      0        2 
   1  chr1_56897565     ZGre    G    T        0      0        2 
   1  chr1_56897565     ZHar    G    T        0      0        2 
   1  chr1_56897565   Sample    G    T        0      0        2 
   1  chr1_56915258     AAsi    G    A        0      0        2 
   1  chr1_56915258     AKia    G    A        0      0        2 
   1  chr1_56915258     AOna    G    A        0      0        2 
   1  chr1_56915258     ASom    G    A        0      0        2 
   1  chr1_56915258     HCab    G    A        1      2        2 
   1  chr1_56915258     HPrz    G    A      0.5      1        2 
   1  chr1_56915258     ZBoe    G    A        0      0        2 
   1  chr1_56915258     ZGre    G    A        0      0        2 
   1  chr1_56915258     ZHar    G    A        0      0        2 
   1  chr1_56915258   Sample    G    A        0      0        2 
   1  chr1_56916546     AAsi    A    G        0      0        2 
   1  chr1_56916546     AKia    A    G        1      2        2 
   1  chr1_56916546     AOna    A    G        1      2        2 
   1  chr1_56916546     ASom    A    G        0      0        2 
   1  chr1_56916546     HCab    A    G        0      0        2 
   1  chr1_56916546     HPrz    A    G        0      0        2 
   1  chr1_56916546     ZBoe    A    G        0      0        2 
   1  chr1_56916546     ZGre    A    G        0      0        2 
   1  chr1_56916546     ZHar    A    G        0      0        2 
   1  chr1_56916546   Sample    A    G        0      0        2 
   1  chr1_56921210     AAsi    G    C        0      0        2 
   1  chr1_56921210     AKia    G    C        0      0        2 
   1  chr1_56921210     AOna    G    C        0      0        2 
   1  chr1_56921210     ASom    G    C        0      0        2 
   1  chr1_56921210     HCab    G    C        0      0        2 
   1  chr1_56921210     HPrz    G    C        0      0        2 
   1  chr1_56921210     ZBoe    G    C        0      0        2 
   1  chr1_56921210     ZGre    G    C        0      0        2 
   1  chr1_56921210     ZHar    G    C      0.5      1        2 
   1  chr1_56921210   Sample    G    C        0      0        2 
   1  chr1_56931066     AAsi    G    A        0      0        2 
   1  chr1_56931066     AKia    G    A        0      0        2 
   1  chr1_56931066     AOna    G    A        0      0        2 
   1  chr1_56931066     ASom    G    A        0      0        2 
   1  chr1_56931066     HCab    G    A      0.5      1        2 
   1  chr1_56931066     HPrz    G    A        0      0        2 
   1  chr1_56931066     ZBoe    G    A        0      0        2 
   1  chr1_56931066     ZGre    G    A        0      0        2 
   1  chr1_56931066     ZHar    G    A        0      0        2 
   1  chr1_56931066   Sample    G    A        0      0        2 
   1  chr1_56958655     AAsi    T    C        0      0        2 
   1  chr1_56958655     AKia    T    C        1      2        2 
   1  chr1_56958655     AOna    T    C        1      2        2 
   1  chr1_56958655     ASom    T    C        0      0        2 
   1  chr1_56958655     HCab    T    C        0      0        2 
   1  chr1_56958655     HPrz    T    C        0      0        2 
   1  chr1_56958655     ZBoe    T    C        0      0        2 
   1  chr1_56958655     ZGre    T    C        0      0        2 
   1  chr1_56958655     ZHar    T    C        0      0        2 
   1  chr1_56958655   Sample    T    C        0      0        2 
   1  chr1_56969633     AAsi    T    A        0      0        2 
   1  chr1_56969633     AKia    T    A        0      0        2 
   1  chr1_56969633     AOna    T    A        0      0        2 
   1  chr1_56969633     ASom    T    A        0      0        2 
   1  chr1_56969633     HCab    T    A      0.5      1        2 
   1  chr1_56969633     HPrz    T    A        0      0        2 
   1  chr1_56969633     ZBoe    T    A        0      0        2 
   1  chr1_56969633     ZGre    T    A        0      0        2 
   1  chr1_56969633     ZHar    T    A        0      0        2 
   1  chr1_56969633   Sample    T    A        0      0        2 
   1  chr1_56975806     AAsi    T    A        0      0        2 
   1  chr1_56975806     AKia    T    A        0      0        2 
   1  chr1_56975806     AOna    T    A        0      0        2 
   1  chr1_56975806     ASom    T    A        0      0        2 
   1  chr1_56975806     HCab    T    A      0.5      1        2 
   1  chr1_56975806     HPrz    T    A        0      0        2 
   1  chr1_56975806     ZBoe    T    A        0      0        2 
   1  chr1_56975806     ZGre    T    A        0      0        2 
   1  chr1_56975806     ZHar    T    A        0      0        2 
   1  chr1_56975806   Sample    T    A        0      0        2 
   1  chr1_56976563     AAsi    T    G      0.5      1        2 
   1  chr1_56976563     AKia    T    G        0      0        2 
   1  chr1_56976563     AOna    T    G        0      0        2 
   1  chr1_56976563     ASom    T    G      0.5      1        2 
   1  chr1_56976563     HCab    T    G        0      0        2 
   1  chr1_56976563     HPrz    T    G        0      0        2 
   1  chr1_56976563     ZBoe    T    G        0      0        2 
   1  chr1_56976563     ZGre    T    G        0      0        2 
   1  chr1_56976563     ZHar    T    G        0      0        2 
   1  chr1_56976563   Sample    T    G        0      0        2 
   1  chr1_56977634     AAsi    T    C      0.5      1        2 
   1  chr1_56977634     AKia    T    C        0      0        2 
   1  chr1_56977634     AOna    T    C        0      0        2 
   1  chr1_56977634     ASom    T    C        0      0        2 
   1  chr1_56977634     HCab    T    C        0      0        2 
   1  chr1_56977634     HPrz    T    C        0      0        2 
   1  chr1_56977634     ZBoe    T    C        0      0        2 
   1  chr1_56977634     ZGre    T    C        0      0        2 
   1  chr1_56977634     ZHar    T    C        0      0        2 
   1  chr1_56977634   Sample    T    C        0      0        2 
   1  chr1_56981498     AAsi    C    T        0      0        2 
   1  chr1_56981498     AKia    C    T        1      2        2 
   1  chr1_56981498     AOna    C    T      0.5      1        2 
   1  chr1_56981498     ASom    C    T        0      0        2 
   1  chr1_56981498     HCab    C    T        0      0        2 
   1  chr1_56981498     HPrz    C    T        0      0        2 
   1  chr1_56981498     ZBoe    C    T        0      0        2 
   1  chr1_56981498     ZGre    C    T        0      0        2 
   1  chr1_56981498     ZHar    C    T        0      0        2 
   1  chr1_56981498   Sample    C    T        0      0        2 
   1  chr1_56986205     AAsi    A    G        0      0        2 
   1  chr1_56986205     AKia    A    G        0      0        2 
   1  chr1_56986205     AOna    A    G        0      0        2 
   1  chr1_56986205     ASom    A    G        0      0        2 
   1  chr1_56986205     HCab    A    G        0      0        2 
   1  chr1_56986205     HPrz    A    G        0      0        2 
   1  chr1_56986205     ZBoe    A    G        0      0        2 
   1  chr1_56986205     ZGre    A    G        0      0        2 
   1  chr1_56986205     ZHar    A    G        1      2        2 
   1  chr1_56986205   Sample    A    G        0      0        2 
   1  chr1_56986981     AAsi    T    C        0      0        2 
   1  chr1_56986981     AKia    T    C        0      0        2 
   1  chr1_56986981     AOna    T    C        0      0        2 
   1  chr1_56986981     ASom    T    C        0      0        2 
   1  chr1_56986981     HCab    T    C        0      0        2 
   1  chr1_56986981     HPrz    T    C        0      0        2 
   1  chr1_56986981     ZBoe    T    C        0      0        2 
   1  chr1_56986981     ZGre    T    C        0      0        2 
   1  chr1_56986981     ZHar    T    C        1      2        2 
   1  chr1_56986981   Sample    T    C        0      0        2 
   1  chr1_56990859     AAsi    T    C        0      0        2 
   1  chr1_56990859     AKia    T    C        0      0        2 
   1  chr1_56990859     AOna    T    C        0      0        2 
   1  chr1_56990859     ASom    T    C        0      0        2 
   1  chr1_56990859     HCab    T    C        0      0        2 
   1  chr1_56990859     HPrz    T    C        0      0        2 
   1  chr1_56990859     ZBoe    T    C        0      0        2 
   1  chr1_56990859     ZGre    T    C        0      0        2 
   1  chr1_56990859     ZHar    T    C      0.5      1        2 
   1  chr1_56990859   Sample    T    C        0      0        2 
   1  chr1_57001718     AAsi    A    T        0      0        2 
   1  chr1_57001718     AKia    A    T        0      0        2 
   1  chr1_57001718     AOna    A    T      0.5      1        2 
   1  chr1_57001718     ASom    A    T        0      0        2 
   1  chr1_57001718     HCab    A    T        0      0        2 
   1  chr1_57001718     HPrz    A    T        0      0        2 
   1  chr1_57001718     ZBoe    A    T        0      0        2 
   1  chr1_57001718     ZGre    A    T        0      0        2 
   1  chr1_57001718     ZHar    A    T        0      0        2 
   1  chr1_57001718   Sample    A    T        0      0        2 
   1  chr1_57009255     AAsi    C    T        0      0        2 
   1  chr1_57009255     AKia    C    T        0      0        2 
   1  chr1_57009255     AOna    C    T        0      0        2 
   1  chr1_57009255     ASom    C    T        0      0        2 
   1  chr1_57009255     HCab    C    T        0      0        2 
   1  chr1_57009255     HPrz    C    T        0      0        2 
   1  chr1_57009255     ZBoe    C    T      0.5      1        2 
   1  chr1_57009255     ZGre    C    T        0      0        2 
   1  chr1_57009255     ZHar    C    T        0      0        2 
   1  chr1_57009255   Sample    C    T        0      0        2 
   1  chr1_57009751     AAsi    G    A        0      0        2 
   1  chr1_57009751     AKia    G    A        0      0        2 
   1  chr1_57009751     AOna    G    A        0      0        2 
   1  chr1_57009751     ASom    G    A        0      0        2 
   1  chr1_57009751     HCab    G    A        0      0        2 
   1  chr1_57009751     HPrz    G    A        0      0        2 
   1  chr1_57009751     ZBoe    G    A        0      0        2 
   1  chr1_57009751     ZGre    G    A        0      0        2 
   1  chr1_57009751     ZHar    G    A      0.5      1        2 
   1  chr1_57009751   Sample    G    A        0      0        2 
   1  chr1_57015411     AAsi    T    C        0      0        2 
   1  chr1_57015411     AKia    T    C        0      0        2 
   1  chr1_57015411     AOna    T    C        0      0        2 
   1  chr1_57015411     ASom    T    C        0      0        2 
   1  chr1_57015411     HCab    T    C        1      2        2 
   1  chr1_57015411     HPrz    T    C        1      2        2 
   1  chr1_57015411     ZBoe    T    C        0      0        2 
   1  chr1_57015411     ZGre    T    C        0      0        2 
   1  chr1_57015411     ZHar    T    C        0      0        2 
   1  chr1_57015411   Sample    T    C        0      0        2 
   1  chr1_57016942     AAsi    T    C        0      0        2 
   1  chr1_57016942     AKia    T    C        0      0        2 
   1  chr1_57016942     AOna    T    C        0      0        2 
   1  chr1_57016942     ASom    T    C        0      0        2 
   1  chr1_57016942     HCab    T    C        1      2        2 
   1  chr1_57016942     HPrz    T    C        1      2        2 
   1  chr1_57016942     ZBoe    T    C        0      0        2 
   1  chr1_57016942     ZGre    T    C        0      0        2 
   1  chr1_57016942     ZHar    T    C        0      0        2 
   1  chr1_57016942   Sample    T    C        0      0        2 
   1  chr1_57018429     AAsi    C    T        0      0        2 
   1  chr1_57018429     AKia    C    T        0      0        2 
   1  chr1_57018429     AOna    C    T        0      0        2 
   1  chr1_57018429     ASom    C    T        0      0        2 
   1  chr1_57018429     HCab    C    T        1      2        2 
   1  chr1_57018429     HPrz    C    T        1      2        2 
   1  chr1_57018429     ZBoe    C    T        0      0        2 
   1  chr1_57018429     ZGre    C    T        0      0        2 
   1  chr1_57018429     ZHar    C    T        0      0        2 
   1  chr1_57018429   Sample    C    T        0      0        2 
   1  chr1_57024998     AAsi    C    T        0      0        2 
   1  chr1_57024998     AKia    C    T        0      0        2 
   1  chr1_57024998     AOna    C    T        0      0        2 
   1  chr1_57024998     ASom    C    T        0      0        2 
   1  chr1_57024998     HCab    C    T        0      0        2 
   1  chr1_57024998     HPrz    C    T        0      0        2 
   1  chr1_57024998     ZBoe    C    T        0      0        2 
   1  chr1_57024998     ZGre    C    T      0.5      1        2 
   1  chr1_57024998     ZHar    C    T        0      0        2 
   1  chr1_57024998   Sample    C    T        0      0        2 
   1  chr1_57034501     AAsi    G    A        0      0        2 
   1  chr1_57034501     AKia    G    A        0      0        2 
   1  chr1_57034501     AOna    G    A        0      0        2 
   1  chr1_57034501     ASom    G    A        0      0        2 
   1  chr1_57034501     HCab    G    A        0      0        2 
   1  chr1_57034501     HPrz    G    A        0      0        2 
   1  chr1_57034501     ZBoe    G    A        1      2        2 
   1  chr1_57034501     ZGre    G    A        1      2        2 
   1  chr1_57034501     ZHar    G    A        1      2        2 
   1  chr1_57034501   Sample    G    A        0      0        2 
   1  chr1_57035236     AAsi    G    A      0.5      1        2 
   1  chr1_57035236     AKia    G    A        0      0        2 
   1  chr1_57035236     AOna    G    A        0      0        2 
   1  chr1_57035236     ASom    G    A      0.5      1        2 
   1  chr1_57035236     HCab    G    A        0      0        2 
   1  chr1_57035236     HPrz    G    A        0      0        2 
   1  chr1_57035236     ZBoe    G    A        0      0        2 
   1  chr1_57035236     ZGre    G    A        0      0        2 
   1  chr1_57035236     ZHar    G    A        0      0        2 
   1  chr1_57035236   Sample    G    A        1      2        2 
   1  chr1_57039715     AAsi    G    A      0.5      1        2 
   1  chr1_57039715     AKia    G    A        0      0        2 
   1  chr1_57039715     AOna    G    A        0      0        2 
   1  chr1_57039715     ASom    G    A      0.5      1        2 
   1  chr1_57039715     HCab    G    A        0      0        2 
   1  chr1_57039715     HPrz    G    A        0      0        2 
   1  chr1_57039715     ZBoe    G    A        0      0        2 
   1  chr1_57039715     ZGre    G    A        0      0        2 
   1  chr1_57039715     ZHar    G    A        0      0        2 
   1  chr1_57039715   Sample    G    A        0      0        2 
   1  chr1_57040447     AAsi    T    C        0      0        2 
   1  chr1_57040447     AKia    T    C        0      0        2 
   1  chr1_57040447     AOna    T    C        0      0        2 
   1  chr1_57040447     ASom    T    C        0      0        2 
   1  chr1_57040447     HCab    T    C        0      0        2 
   1  chr1_57040447     HPrz    T    C        0      0        2 
   1  chr1_57040447     ZBoe    T    C        0      0        2 
   1  chr1_57040447     ZGre    T    C        1      2        2 
   1  chr1_57040447     ZHar    T    C        0      0        2 
   1  chr1_57040447   Sample    T    C        0      0        2 
   1  chr1_57041303     AAsi    G    A        0      0        2 
   1  chr1_57041303     AKia    G    A        0      0        2 
   1  chr1_57041303     AOna    G    A        0      0        2 
   1  chr1_57041303     ASom    G    A        0      0        2 
   1  chr1_57041303     HCab    G    A        1      2        2 
   1  chr1_57041303     HPrz    G    A        1      2        2 
   1  chr1_57041303     ZBoe    G    A        0      0        2 
   1  chr1_57041303     ZGre    G    A        0      0        2 
   1  chr1_57041303     ZHar    G    A        0      0        2 
   1  chr1_57041303   Sample    G    A        0      0        2 
   1  chr1_57054111     AAsi    G    A        0      0        2 
   1  chr1_57054111     AKia    G    A        0      0        2 
   1  chr1_57054111     AOna    G    A        0      0        2 
   1  chr1_57054111     ASom    G    A      0.5      1        2 
   1  chr1_57054111     HCab    G    A        0      0        2 
   1  chr1_57054111     HPrz    G    A        0      0        2 
   1  chr1_57054111     ZBoe    G    A        0      0        2 
   1  chr1_57054111     ZGre    G    A        0      0        2 
   1  chr1_57054111     ZHar    G    A        0      0        2 
   1  chr1_57054111   Sample    G    A        0      0        2 
   1  chr1_57065949     AAsi    C    T        0      0        2 
   1  chr1_57065949     AKia    C    T        0      0        2 
   1  chr1_57065949     AOna    C    T        0      0        2 
   1  chr1_57065949     ASom    C    T        0      0        2 
   1  chr1_57065949     HCab    C    T        0      0        2 
   1  chr1_57065949     HPrz    C    T        0      0        2 
   1  chr1_57065949     ZBoe    C    T        0      0        2 
   1  chr1_57065949     ZGre    C    T        0      0        2 
   1  chr1_57065949     ZHar    C    T        1      2        2 
   1  chr1_57065949   Sample    C    T        0      0        2 
   1  chr1_57067984     AAsi    A    T        0      0        2 
   1  chr1_57067984     AKia    A    T        0      0        2 
   1  chr1_57067984     AOna    A    T        0      0        2 
   1  chr1_57067984     ASom    A    T        0      0        2 
   1  chr1_57067984     HCab    A    T        0      0        2 
   1  chr1_57067984     HPrz    A    T        0      0        2 
   1  chr1_57067984     ZBoe    A    T        0      0        2 
   1  chr1_57067984     ZGre    A    T        0      0        2 
   1  chr1_57067984     ZHar    A    T        1      2        2 
   1  chr1_57067984   Sample    A    T        0      0        2 
   1  chr1_57070036     AAsi    C    G        1      2        2 
   1  chr1_57070036     AKia    C    G        0      0        2 
   1  chr1_57070036     AOna    C    G        0      0        2 
   1  chr1_57070036     ASom    C    G        1      2        2 
   1  chr1_57070036     HCab    C    G        0      0        2 
   1  chr1_57070036     HPrz    C    G        0      0        2 
   1  chr1_57070036     ZBoe    C    G        0      0        2 
   1  chr1_57070036     ZGre    C    G        0      0        2 
   1  chr1_57070036     ZHar    C    G        0      0        2 
   1  chr1_57070036   Sample    C    G        1      2        2 
   1  chr1_57086616     AAsi    T    G        0      0        2 
   1  chr1_57086616     AKia    T    G        0      0        2 
   1  chr1_57086616     AOna    T    G        0      0        2 
   1  chr1_57086616     ASom    T    G        0      0        2 
   1  chr1_57086616     HCab    T    G        1      2        2 
   1  chr1_57086616     HPrz    T    G        1      2        2 
   1  chr1_57086616     ZBoe    T    G        0      0        2 
   1  chr1_57086616     ZGre    T    G        0      0        2 
   1  chr1_57086616     ZHar    T    G        0      0        2 
   1  chr1_57086616   Sample    T    G        0      0        2 
   1  chr1_57089652     AAsi    G    A        1      2        2 
   1  chr1_57089652     AKia    G    A        0      0        2 
   1  chr1_57089652     AOna    G    A        0      0        2 
   1  chr1_57089652     ASom    G    A        1      2        2 
   1  chr1_57089652     HCab    G    A        0      0        2 
   1  chr1_57089652     HPrz    G    A        0      0        2 
   1  chr1_57089652     ZBoe    G    A        0      0        2 
   1  chr1_57089652     ZGre    G    A        0      0        2 
   1  chr1_57089652     ZHar    G    A        0      0        2 
   1  chr1_57089652   Sample    G    A        1      2        2 
   1  chr1_57102128     AAsi    G    C        0      0        2 
   1  chr1_57102128     AKia    G    C        0      0        2 
   1  chr1_57102128     AOna    G    C        0      0        2 
   1  chr1_57102128     ASom    G    C        0      0        2 
   1  chr1_57102128     HCab    G    C        0      0        2 
   1  chr1_57102128     HPrz    G    C        0      0        2 
   1  chr1_57102128     ZBoe    G    C        1      2        2 
   1  chr1_57102128     ZGre    G    C        0      0        2 
   1  chr1_57102128     ZHar    G    C        0      0        2 
   1  chr1_57102128   Sample    G    C        0      0        2 
   1  chr1_57105530     AAsi    G    T        0      0        2 
   1  chr1_57105530     AKia    G    T        0      0        2 
   1  chr1_57105530     AOna    G    T        0      0        2 
   1  chr1_57105530     ASom    G    T        0      0        2 
   1  chr1_57105530     HCab    G    T        1      2        2 
   1  chr1_57105530     HPrz    G    T        1      2        2 
   1  chr1_57105530     ZBoe    G    T        0      0        2 
   1  chr1_57105530     ZGre    G    T        0      0        2 
   1  chr1_57105530     ZHar    G    T        0      0        2 
   1  chr1_57105530   Sample    G    T        0      0        2 
   1  chr1_57113670     AAsi    T    C        0      0        2 
```
