## Supplementary File 6. Zonkey (Schubert et al. 2017) report for donkey specimen Ancient6. for "No genetic evidence yet for hinnies at Mazongshan (400-160 BCE), northwestern China": incl_ts.frq.strat (part 9 of 295)

```
   1  chr1_57113670     AKia    T    C        0      0        2 
   1  chr1_57113670     AOna    T    C      0.5      1        2 
   1  chr1_57113670     ASom    T    C        0      0        2 
   1  chr1_57113670     HCab    T    C        0      0        2 
   1  chr1_57113670     HPrz    T    C        0      0        2 
   1  chr1_57113670     ZBoe    T    C        0      0        2 
   1  chr1_57113670     ZGre    T    C        0      0        2 
   1  chr1_57113670     ZHar    T    C        0      0        2 
   1  chr1_57113670   Sample    T    C        0      0        2 
   1  chr1_57121623     AAsi    G    C        0      0        2 
   1  chr1_57121623     AKia    G    C        0      0        2 
   1  chr1_57121623     AOna    G    C      0.5      1        2 
   1  chr1_57121623     ASom    G    C        0      0        2 
   1  chr1_57121623     HCab    G    C        0      0        2 
   1  chr1_57121623     HPrz    G    C        0      0        2 
   1  chr1_57121623     ZBoe    G    C        0      0        2 
   1  chr1_57121623     ZGre    G    C        0      0        2 
   1  chr1_57121623     ZHar    G    C        0      0        2 
   1  chr1_57121623   Sample    G    C        0      0        2 
   1  chr1_57122118     AAsi    G    A        0      0        2 
   1  chr1_57122118     AKia    G    A        0      0        2 
   1  chr1_57122118     AOna    G    A        0      0        2 
   1  chr1_57122118     ASom    G    A        0      0        2 
   1  chr1_57122118     HCab    G    A        1      2        2 
   1  chr1_57122118     HPrz    G    A        1      2        2 
   1  chr1_57122118     ZBoe    G    A        0      0        2 
   1  chr1_57122118     ZGre    G    A        0      0        2 
   1  chr1_57122118     ZHar    G    A        0      0        2 
   1  chr1_57122118   Sample    G    A        0      0        2 
   1  chr1_57124218     AAsi    A    G        0      0        2 
   1  chr1_57124218     AKia    A    G        0      0        2 
   1  chr1_57124218     AOna    A    G        0      0        2 
   1  chr1_57124218     ASom    A    G        0      0        2 
   1  chr1_57124218     HCab    A    G        0      0        2 
   1  chr1_57124218     HPrz    A    G        0      0        2 
   1  chr1_57124218     ZBoe    A    G      0.5      1        2 
   1  chr1_57124218     ZGre    A    G      0.5      1        2 
   1  chr1_57124218     ZHar    A    G        0      0        2 
   1  chr1_57124218   Sample    A    G        0      0        2 
   1  chr1_57124673     AAsi    G    A        0      0        2 
   1  chr1_57124673     AKia    G    A        1      2        2 
   1  chr1_57124673     AOna    G    A        1      2        2 
   1  chr1_57124673     ASom    G    A        0      0        2 
   1  chr1_57124673     HCab    G    A        0      0        2 
   1  chr1_57124673     HPrz    G    A        0      0        2 
   1  chr1_57124673     ZBoe    G    A        0      0        2 
   1  chr1_57124673     ZGre    G    A        0      0        2 
   1  chr1_57124673     ZHar    G    A        0      0        2 
   1  chr1_57124673   Sample    G    A        0      0        2 
   1  chr1_57127913     AAsi    T    C        0      0        2 
   1  chr1_57127913     AKia    T    C        0      0        2 
   1  chr1_57127913     AOna    T    C        0      0        2 
   1  chr1_57127913     ASom    T    C        0      0        2 
   1  chr1_57127913     HCab    T    C        1      2        2 
   1  chr1_57127913     HPrz    T    C        1      2        2 
   1  chr1_57127913     ZBoe    T    C        0      0        2 
   1  chr1_57127913     ZGre    T    C        0      0        2 
   1  chr1_57127913     ZHar    T    C        0      0        2 
   1  chr1_57127913   Sample    T    C        0      0        2 
   1  chr1_57136364     AAsi    T    C      0.5      1        2 
   1  chr1_57136364     AKia    T    C        0      0        2 
   1  chr1_57136364     AOna    T    C        0      0        2 
   1  chr1_57136364     ASom    T    C        0      0        2 
   1  chr1_57136364     HCab    T    C        0      0        2 
   1  chr1_57136364     HPrz    T    C        0      0        2 
   1  chr1_57136364     ZBoe    T    C        0      0        2 
   1  chr1_57136364     ZGre    T    C        0      0        2 
   1  chr1_57136364     ZHar    T    C        0      0        2 
   1  chr1_57136364   Sample    T    C        0      0        2 
   1  chr1_57136592     AAsi    G    A        0      0        2 
   1  chr1_57136592     AKia    G    A        0      0        2 
   1  chr1_57136592     AOna    G    A        0      0        2 
   1  chr1_57136592     ASom    G    A        0      0        2 
   1  chr1_57136592     HCab    G    A        1      2        2 
   1  chr1_57136592     HPrz    G    A        1      2        2 
   1  chr1_57136592     ZBoe    G    A        1      2        2 
   1  chr1_57136592     ZGre    G    A        0      0        2 
   1  chr1_57136592     ZHar    G    A        0      0        2 
   1  chr1_57136592   Sample    G    A        0      0        2 
   1  chr1_57156318     AAsi    C    T        0      0        2 
   1  chr1_57156318     AKia    C    T        0      0        2 
   1  chr1_57156318     AOna    C    T      0.5      1        2 
   1  chr1_57156318     ASom    C    T        0      0        2 
   1  chr1_57156318     HCab    C    T        0      0        2 
   1  chr1_57156318     HPrz    C    T        0      0        2 
   1  chr1_57156318     ZBoe    C    T        0      0        2 
   1  chr1_57156318     ZGre    C    T        0      0        2 
   1  chr1_57156318     ZHar    C    T        0      0        2 
   1  chr1_57156318   Sample    C    T        0      0        2 
   1  chr1_57157703     AAsi    G    T        0      0        2 
   1  chr1_57157703     AKia    G    T        0      0        2 
   1  chr1_57157703     AOna    G    T        0      0        2 
   1  chr1_57157703     ASom    G    T        0      0        2 
   1  chr1_57157703     HCab    G    T        0      0        2 
   1  chr1_57157703     HPrz    G    T        0      0        2 
   1  chr1_57157703     ZBoe    G    T      0.5      1        2 
   1  chr1_57157703     ZGre    G    T        0      0        2 
   1  chr1_57157703     ZHar    G    T        0      0        2 
   1  chr1_57157703   Sample    G    T        0      0        2 
   1  chr1_57160319     AAsi    A    G        0      0        2 
   1  chr1_57160319     AKia    A    G        0      0        2 
   1  chr1_57160319     AOna    A    G        0      0        2 
   1  chr1_57160319     ASom    A    G        0      0        2 
   1  chr1_57160319     HCab    A    G        1      2        2 
   1  chr1_57160319     HPrz    A    G        1      2        2 
   1  chr1_57160319     ZBoe    A    G        0      0        2 
   1  chr1_57160319     ZGre    A    G        0      0        2 
   1  chr1_57160319     ZHar    A    G        0      0        2 
   1  chr1_57160319   Sample    A    G        0      0        2 
   1  chr1_57164994     AAsi    T    C        0      0        2 
   1  chr1_57164994     AKia    T    C        0      0        2 
   1  chr1_57164994     AOna    T    C        0      0        2 
   1  chr1_57164994     ASom    T    C        0      0        2 
   1  chr1_57164994     HCab    T    C        0      0        2 
   1  chr1_57164994     HPrz    T    C        0      0        2 
   1  chr1_57164994     ZBoe    T    C        0      0        2 
   1  chr1_57164994     ZGre    T    C        0      0        2 
   1  chr1_57164994     ZHar    T    C        1      2        2 
   1  chr1_57164994   Sample    T    C        0      0        2 
   1  chr1_57168977     AAsi    G    T        0      0        2 
   1  chr1_57168977     AKia    G    T        0      0        2 
   1  chr1_57168977     AOna    G    T        0      0        2 
   1  chr1_57168977     ASom    G    T        0      0        2 
   1  chr1_57168977     HCab    G    T        1      2        2 
   1  chr1_57168977     HPrz    G    T        1      2        2 
   1  chr1_57168977     ZBoe    G    T        0      0        2 
   1  chr1_57168977     ZGre    G    T        0      0        2 
   1  chr1_57168977     ZHar    G    T        0      0        2 
   1  chr1_57168977   Sample    G    T        0      0        2 
   1  chr1_57191182     AAsi    G    A        0      0        2 
   1  chr1_57191182     AKia    G    A        1      2        2 
   1  chr1_57191182     AOna    G    A        0      0        2 
   1  chr1_57191182     ASom    G    A        0      0        2 
   1  chr1_57191182     HCab    G    A        0      0        2 
   1  chr1_57191182     HPrz    G    A        0      0        2 
   1  chr1_57191182     ZBoe    G    A        0      0        2 
   1  chr1_57191182     ZGre    G    A        0      0        2 
   1  chr1_57191182     ZHar    G    A        0      0        2 
   1  chr1_57191182   Sample    G    A        0      0        2 
   1  chr1_57196012     AAsi    T    A        0      0        2 
   1  chr1_57196012     AKia    T    A        0      0        2 
   1  chr1_57196012     AOna    T    A        0      0        2 
   1  chr1_57196012     ASom    T    A        0      0        2 
   1  chr1_57196012     HCab    T    A        1      2        2 
   1  chr1_57196012     HPrz    T    A        1      2        2 
   1  chr1_57196012     ZBoe    T    A        0      0        2 
   1  chr1_57196012     ZGre    T    A        0      0        2 
   1  chr1_57196012     ZHar    T    A        0      0        2 
   1  chr1_57196012   Sample    T    A        0      0        2 
   1  chr1_57197846     AAsi    T    C        0      0        2 
   1  chr1_57197846     AKia    T    C        0      0        2 
   1  chr1_57197846     AOna    T    C        1      2        2 
   1  chr1_57197846     ASom    T    C        0      0        2 
   1  chr1_57197846     HCab    T    C        0      0        2 
   1  chr1_57197846     HPrz    T    C        0      0        2 
   1  chr1_57197846     ZBoe    T    C        0      0        2 
   1  chr1_57197846     ZGre    T    C        0      0        2 
   1  chr1_57197846     ZHar    T    C        0      0        2 
   1  chr1_57197846   Sample    T    C        0      0        2 
   1  chr1_57205517     AAsi    G    A        0      0        2 
   1  chr1_57205517     AKia    G    A        0      0        2 
   1  chr1_57205517     AOna    G    A        0      0        2 
   1  chr1_57205517     ASom    G    A        0      0        2 
   1  chr1_57205517     HCab    G    A        1      2        2 
   1  chr1_57205517     HPrz    G    A        1      2        2 
   1  chr1_57205517     ZBoe    G    A        0      0        2 
   1  chr1_57205517     ZGre    G    A        0      0        2 
   1  chr1_57205517     ZHar    G    A        0      0        2 
   1  chr1_57205517   Sample    G    A        0      0        2 
   1  chr1_57213228     AAsi    G    A        0      0        2 
   1  chr1_57213228     AKia    G    A        0      0        2 
   1  chr1_57213228     AOna    G    A        0      0        2 
   1  chr1_57213228     ASom    G    A        0      0        2 
   1  chr1_57213228     HCab    G    A        1      2        2 
   1  chr1_57213228     HPrz    G    A        1      2        2 
   1  chr1_57213228     ZBoe    G    A        0      0        2 
   1  chr1_57213228     ZGre    G    A        0      0        2 
   1  chr1_57213228     ZHar    G    A        0      0        2 
   1  chr1_57213228   Sample    G    A        0      0        2 
   1  chr1_57214019     AAsi    G    T        0      0        2 
   1  chr1_57214019     AKia    G    T        0      0        2 
   1  chr1_57214019     AOna    G    T        0      0        2 
   1  chr1_57214019     ASom    G    T        0      0        2 
   1  chr1_57214019     HCab    G    T        1      2        2 
   1  chr1_57214019     HPrz    G    T        1      2        2 
   1  chr1_57214019     ZBoe    G    T        0      0        2 
   1  chr1_57214019     ZGre    G    T        0      0        2 
   1  chr1_57214019     ZHar    G    T        0      0        2 
   1  chr1_57214019   Sample    G    T        0      0        2 
   1  chr1_57221653     AAsi    C    G        1      2        2 
   1  chr1_57221653     AKia    C    G        0      0        2 
   1  chr1_57221653     AOna    C    G        0      0        2 
   1  chr1_57221653     ASom    C    G        1      2        2 
   1  chr1_57221653     HCab    C    G        0      0        2 
   1  chr1_57221653     HPrz    C    G        0      0        2 
   1  chr1_57221653     ZBoe    C    G        0      0        2 
   1  chr1_57221653     ZGre    C    G        0      0        2 
   1  chr1_57221653     ZHar    C    G        0      0        2 
   1  chr1_57221653   Sample    C    G        1      2        2 
   1  chr1_57222557     AAsi    G    T      0.5      1        2 
   1  chr1_57222557     AKia    G    T        0      0        2 
   1  chr1_57222557     AOna    G    T        0      0        2 
   1  chr1_57222557     ASom    G    T        1      2        2 
   1  chr1_57222557     HCab    G    T        0      0        2 
   1  chr1_57222557     HPrz    G    T        0      0        2 
   1  chr1_57222557     ZBoe    G    T        0      0        2 
   1  chr1_57222557     ZGre    G    T        0      0        2 
   1  chr1_57222557     ZHar    G    T        0      0        2 
   1  chr1_57222557   Sample    G    T        0      0        2 
   1  chr1_57232329     AAsi    T    C        0      0        2 
   1  chr1_57232329     AKia    T    C        1      2        2 
   1  chr1_57232329     AOna    T    C        0      0        2 
   1  chr1_57232329     ASom    T    C        0      0        2 
   1  chr1_57232329     HCab    T    C        0      0        2 
   1  chr1_57232329     HPrz    T    C        0      0        2 
   1  chr1_57232329     ZBoe    T    C        0      0        2 
   1  chr1_57232329     ZGre    T    C        0      0        2 
   1  chr1_57232329     ZHar    T    C        0      0        2 
   1  chr1_57232329   Sample    T    C        0      0        2 
   1  chr1_57232615     AAsi    A    G        0      0        2 
   1  chr1_57232615     AKia    A    G        0      0        2 
   1  chr1_57232615     AOna    A    G      0.5      1        2 
   1  chr1_57232615     ASom    A    G        0      0        2 
   1  chr1_57232615     HCab    A    G        0      0        2 
   1  chr1_57232615     HPrz    A    G        0      0        2 
   1  chr1_57232615     ZBoe    A    G        1      2        2 
   1  chr1_57232615     ZGre    A    G        1      2        2 
   1  chr1_57232615     ZHar    A    G        1      2        2 
   1  chr1_57232615   Sample    A    G        0      0        2 
   1  chr1_57240734     AAsi    T    G        1      2        2 
   1  chr1_57240734     AKia    T    G        0      0        2 
   1  chr1_57240734     AOna    T    G        0      0        2 
   1  chr1_57240734     ASom    T    G        1      2        2 
   1  chr1_57240734     HCab    T    G        0      0        2 
   1  chr1_57240734     HPrz    T    G        0      0        2 
   1  chr1_57240734     ZBoe    T    G        0      0        2 
   1  chr1_57240734     ZGre    T    G        0      0        2 
   1  chr1_57240734     ZHar    T    G        0      0        2 
   1  chr1_57240734   Sample    T    G        0      0        2 
   1  chr1_57241411     AAsi    G    T        0      0        2 
   1  chr1_57241411     AKia    G    T        0      0        2 
   1  chr1_57241411     AOna    G    T        0      0        2 
   1  chr1_57241411     ASom    G    T        0      0        2 
   1  chr1_57241411     HCab    G    T        1      2        2 
   1  chr1_57241411     HPrz    G    T        1      2        2 
   1  chr1_57241411     ZBoe    G    T        0      0        2 
   1  chr1_57241411     ZGre    G    T        0      0        2 
   1  chr1_57241411     ZHar    G    T        0      0        2 
   1  chr1_57241411   Sample    G    T        0      0        2 
   1  chr1_57246060     AAsi    T    C        0      0        2 
   1  chr1_57246060     AKia    T    C        0      0        2 
   1  chr1_57246060     AOna    T    C        0      0        2 
   1  chr1_57246060     ASom    T    C        0      0        2 
   1  chr1_57246060     HCab    T    C        1      2        2 
   1  chr1_57246060     HPrz    T    C        1      2        2 
   1  chr1_57246060     ZBoe    T    C        0      0        2 
   1  chr1_57246060     ZGre    T    C        0      0        2 
   1  chr1_57246060     ZHar    T    C        0      0        2 
   1  chr1_57246060   Sample    T    C        0      0        2 
   1  chr1_57268872     AAsi    C    T        0      0        2 
   1  chr1_57268872     AKia    C    T        0      0        2 
   1  chr1_57268872     AOna    C    T        0      0        2 
   1  chr1_57268872     ASom    C    T        0      0        2 
   1  chr1_57268872     HCab    C    T        0      0        2 
   1  chr1_57268872     HPrz    C    T      0.5      1        2 
   1  chr1_57268872     ZBoe    C    T        0      0        2 
   1  chr1_57268872     ZGre    C    T        0      0        2 
   1  chr1_57268872     ZHar    C    T        0      0        2 
   1  chr1_57268872   Sample    C    T        0      0        2 
   1  chr1_57270906     AAsi    G    A        0      0        2 
   1  chr1_57270906     AKia    G    A        0      0        2 
   1  chr1_57270906     AOna    G    A      0.5      1        2 
   1  chr1_57270906     ASom    G    A        0      0        2 
   1  chr1_57270906     HCab    G    A        0      0        2 
   1  chr1_57270906     HPrz    G    A        0      0        2 
   1  chr1_57270906     ZBoe    G    A        0      0        2 
   1  chr1_57270906     ZGre    G    A        0      0        2 
   1  chr1_57270906     ZHar    G    A        0      0        2 
   1  chr1_57270906   Sample    G    A        0      0        2 
   1  chr1_57271264     AAsi    C    G        0      0        2 
   1  chr1_57271264     AKia    C    G        0      0        2 
   1  chr1_57271264     AOna    C    G        0      0        2 
   1  chr1_57271264     ASom    C    G        0      0        2 
   1  chr1_57271264     HCab    C    G        0      0        2 
   1  chr1_57271264     HPrz    C    G        0      0        2 
   1  chr1_57271264     ZBoe    C    G      0.5      1        2 
   1  chr1_57271264     ZGre    C    G        0      0        2 
   1  chr1_57271264     ZHar    C    G        0      0        2 
   1  chr1_57271264   Sample    C    G        0      0        2 
   1  chr1_57290221     AAsi    A    G        0      0        2 
   1  chr1_57290221     AKia    A    G        0      0        2 
   1  chr1_57290221     AOna    A    G        0      0        2 
   1  chr1_57290221     ASom    A    G        0      0        2 
   1  chr1_57290221     HCab    A    G        0      0        2 
   1  chr1_57290221     HPrz    A    G        0      0        2 
   1  chr1_57290221     ZBoe    A    G        0      0        2 
   1  chr1_57290221     ZGre    A    G        0      0        2 
   1  chr1_57290221     ZHar    A    G        1      2        2 
   1  chr1_57290221   Sample    A    G        0      0        2 
   1  chr1_57295959     AAsi    A    G        0      0        2 
   1  chr1_57295959     AKia    A    G        0      0        2 
   1  chr1_57295959     AOna    A    G        0      0        2 
   1  chr1_57295959     ASom    A    G        0      0        2 
   1  chr1_57295959     HCab    A    G        0      0        2 
   1  chr1_57295959     HPrz    A    G        0      0        2 
   1  chr1_57295959     ZBoe    A    G        0      0        2 
   1  chr1_57295959     ZGre    A    G      0.5      1        2 
   1  chr1_57295959     ZHar    A    G        0      0        2 
   1  chr1_57295959   Sample    A    G        0      0        2 
   1  chr1_57296404     AAsi    T    C        0      0        2 
   1  chr1_57296404     AKia    T    C        0      0        2 
   1  chr1_57296404     AOna    T    C        0      0        2 
   1  chr1_57296404     ASom    T    C        0      0        2 
   1  chr1_57296404     HCab    T    C        0      0        2 
   1  chr1_57296404     HPrz    T    C        0      0        2 
   1  chr1_57296404     ZBoe    T    C        0      0        2 
   1  chr1_57296404     ZGre    T    C        0      0        2 
   1  chr1_57296404     ZHar    T    C        1      2        2 
   1  chr1_57296404   Sample    T    C        0      0        2 
   1  chr1_57306471     AAsi    C    G        0      0        2 
   1  chr1_57306471     AKia    C    G        0      0        2 
   1  chr1_57306471     AOna    C    G        0      0        2 
   1  chr1_57306471     ASom    C    G        0      0        2 
   1  chr1_57306471     HCab    C    G      0.5      1        2 
   1  chr1_57306471     HPrz    C    G        0      0        2 
   1  chr1_57306471     ZBoe    C    G        0      0        2 
   1  chr1_57306471     ZGre    C    G        0      0        2 
   1  chr1_57306471     ZHar    C    G        0      0        2 
   1  chr1_57306471   Sample    C    G        0      0        2 
   1  chr1_57307064     AAsi    A    G        0      0        2 
   1  chr1_57307064     AKia    A    G        0      0        2 
   1  chr1_57307064     AOna    A    G        0      0        2 
   1  chr1_57307064     ASom    A    G        0      0        2 
   1  chr1_57307064     HCab    A    G        1      2        2 
   1  chr1_57307064     HPrz    A    G        1      2        2 
   1  chr1_57307064     ZBoe    A    G        0      0        2 
   1  chr1_57307064     ZGre    A    G        0      0        2 
   1  chr1_57307064     ZHar    A    G        0      0        2 
   1  chr1_57307064   Sample    A    G        0      0        2 
   1  chr1_57310556     AAsi    T    C        0      0        2 
   1  chr1_57310556     AKia    T    C        0      0        2 
   1  chr1_57310556     AOna    T    C        0      0        2 
   1  chr1_57310556     ASom    T    C        0      0        2 
   1  chr1_57310556     HCab    T    C        0      0        2 
   1  chr1_57310556     HPrz    T    C      0.5      1        2 
   1  chr1_57310556     ZBoe    T    C        0      0        2 
   1  chr1_57310556     ZGre    T    C        0      0        2 
   1  chr1_57310556     ZHar    T    C        0      0        2 
   1  chr1_57310556   Sample    T    C        0      0        2 
   1  chr1_57311768     AAsi    G    A        0      0        2 
   1  chr1_57311768     AKia    G    A        0      0        2 
   1  chr1_57311768     AOna    G    A        0      0        2 
   1  chr1_57311768     ASom    G    A        1      2        2 
   1  chr1_57311768     HCab    G    A        0      0        2 
   1  chr1_57311768     HPrz    G    A        0      0        2 
   1  chr1_57311768     ZBoe    G    A        0      0        2 
   1  chr1_57311768     ZGre    G    A        0      0        2 
   1  chr1_57311768     ZHar    G    A        0      0        2 
   1  chr1_57311768   Sample    G    A        0      0        2 
   1  chr1_57328842     AAsi    A    G        0      0        2 
   1  chr1_57328842     AKia    A    G        0      0        2 
   1  chr1_57328842     AOna    A    G        0      0        2 
   1  chr1_57328842     ASom    A    G        0      0        2 
   1  chr1_57328842     HCab    A    G        0      0        2 
   1  chr1_57328842     HPrz    A    G        0      0        2 
   1  chr1_57328842     ZBoe    A    G      0.5      1        2 
   1  chr1_57328842     ZGre    A    G        0      0        2 
   1  chr1_57328842     ZHar    A    G        0      0        2 
   1  chr1_57328842   Sample    A    G        0      0        2 
   1  chr1_57347672     AAsi    A    G        0      0        2 
   1  chr1_57347672     AKia    A    G        0      0        2 
   1  chr1_57347672     AOna    A    G        0      0        2 
   1  chr1_57347672     ASom    A    G        0      0        2 
   1  chr1_57347672     HCab    A    G        0      0        2 
   1  chr1_57347672     HPrz    A    G        0      0        2 
   1  chr1_57347672     ZBoe    A    G        0      0        2 
   1  chr1_57347672     ZGre    A    G        0      0        2 
   1  chr1_57347672     ZHar    A    G        1      2        2 
   1  chr1_57347672   Sample    A    G        0      0        2 
   1  chr1_57352631     AAsi    A    G        1      2        2 
   1  chr1_57352631     AKia    A    G        0      0        2 
   1  chr1_57352631     AOna    A    G        0      0        2 
   1  chr1_57352631     ASom    A    G        1      2        2 
   1  chr1_57352631     HCab    A    G        0      0        2 
   1  chr1_57352631     HPrz    A    G        0      0        2 
   1  chr1_57352631     ZBoe    A    G        0      0        2 
   1  chr1_57352631     ZGre    A    G        0      0        2 
   1  chr1_57352631     ZHar    A    G        0      0        2 
   1  chr1_57352631   Sample    A    G        1      2        2 
   1  chr1_57358560     AAsi    G    C        0      0        2 
   1  chr1_57358560     AKia    G    C        0      0        2 
   1  chr1_57358560     AOna    G    C        0      0        2 
   1  chr1_57358560     ASom    G    C        0      0        2 
   1  chr1_57358560     HCab    G    C      0.5      1        2 
   1  chr1_57358560     HPrz    G    C        1      2        2 
   1  chr1_57358560     ZBoe    G    C        0      0        2 
   1  chr1_57358560     ZGre    G    C        0      0        2 
   1  chr1_57358560     ZHar    G    C        0      0        2 
   1  chr1_57358560   Sample    G    C        0      0        2 
   1  chr1_57360500     AAsi    A    C        0      0        2 
   1  chr1_57360500     AKia    A    C        0      0        2 
   1  chr1_57360500     AOna    A    C        0      0        2 
   1  chr1_57360500     ASom    A    C        0      0        2 
   1  chr1_57360500     HCab    A    C      0.5      1        2 
   1  chr1_57360500     HPrz    A    C        0      0        2 
   1  chr1_57360500     ZBoe    A    C        0      0        2 
   1  chr1_57360500     ZGre    A    C        0      0        2 
   1  chr1_57360500     ZHar    A    C        0      0        2 
   1  chr1_57360500   Sample    A    C        0      0        2 
   1  chr1_57364692     AAsi    T    C        0      0        2 
   1  chr1_57364692     AKia    T    C        0      0        2 
   1  chr1_57364692     AOna    T    C        0      0        2 
   1  chr1_57364692     ASom    T    C        0      0        2 
   1  chr1_57364692     HCab    T    C        0      0        2 
   1  chr1_57364692     HPrz    T    C        0      0        2 
   1  chr1_57364692     ZBoe    T    C        0      0        2 
   1  chr1_57364692     ZGre    T    C        1      2        2 
   1  chr1_57364692     ZHar    T    C        0      0        2 
   1  chr1_57364692   Sample    T    C        0      0        2 
   1  chr1_57392166     AAsi    G    T        0      0        2 
   1  chr1_57392166     AKia    G    T        0      0        2 
   1  chr1_57392166     AOna    G    T        0      0        2 
   1  chr1_57392166     ASom    G    T        0      0        2 
   1  chr1_57392166     HCab    G    T        1      2        2 
   1  chr1_57392166     HPrz    G    T        1      2        2 
   1  chr1_57392166     ZBoe    G    T        0      0        2 
   1  chr1_57392166     ZGre    G    T        0      0        2 
   1  chr1_57392166     ZHar    G    T        0      0        2 
   1  chr1_57392166   Sample    G    T        0      0        2 
   1  chr1_57401762     AAsi    A    G        0      0        2 
   1  chr1_57401762     AKia    A    G        0      0        2 
   1  chr1_57401762     AOna    A    G        0      0        2 
   1  chr1_57401762     ASom    A    G        0      0        2 
   1  chr1_57401762     HCab    A    G      0.5      1        2 
   1  chr1_57401762     HPrz    A    G        0      0        2 
   1  chr1_57401762     ZBoe    A    G        0      0        2 
   1  chr1_57401762     ZGre    A    G        0      0        2 
   1  chr1_57401762     ZHar    A    G        0      0        2 
   1  chr1_57401762   Sample    A    G        0      0        2 
   1  chr1_57432833     AAsi    A    G        1      2        2 
   1  chr1_57432833     AKia    A    G        0      0        2 
   1  chr1_57432833     AOna    A    G        0      0        2 
   1  chr1_57432833     ASom    A    G        1      2        2 
   1  chr1_57432833     HCab    A    G        0      0        2 
   1  chr1_57432833     HPrz    A    G        0      0        2 
   1  chr1_57432833     ZBoe    A    G        0      0        2 
   1  chr1_57432833     ZGre    A    G        0      0        2 
   1  chr1_57432833     ZHar    A    G        0      0        2 
   1  chr1_57432833   Sample    A    G        1      2        2 
   1  chr1_57434422     AAsi    C    T        0      0        2 
   1  chr1_57434422     AKia    C    T        0      0        2 
   1  chr1_57434422     AOna    C    T        0      0        2 
   1  chr1_57434422     ASom    C    T        0      0        2 
   1  chr1_57434422     HCab    C    T        1      2        2 
   1  chr1_57434422     HPrz    C    T        1      2        2 
   1  chr1_57434422     ZBoe    C    T        0      0        2 
   1  chr1_57434422     ZGre    C    T        0      0        2 
   1  chr1_57434422     ZHar    C    T        0      0        2 
   1  chr1_57434422   Sample    C    T        1      2        2 
   1  chr1_57437190     AAsi    T    G        0      0        2 
   1  chr1_57437190     AKia    T    G        1      2        2 
   1  chr1_57437190     AOna    T    G        0      0        2 
   1  chr1_57437190     ASom    T    G        0      0        2 
   1  chr1_57437190     HCab    T    G        0      0        2 
   1  chr1_57437190     HPrz    T    G        0      0        2 
   1  chr1_57437190     ZBoe    T    G        0      0        2 
   1  chr1_57437190     ZGre    T    G        0      0        2 
   1  chr1_57437190     ZHar    T    G        0      0        2 
   1  chr1_57437190   Sample    T    G        0      0        2 
   1  chr1_57440140     AAsi    G    A      0.5      1        2 
   1  chr1_57440140     AKia    G    A        0      0        2 
   1  chr1_57440140     AOna    G    A        0      0        2 
   1  chr1_57440140     ASom    G    A        1      2        2 
   1  chr1_57440140     HCab    G    A        0      0        2 
   1  chr1_57440140     HPrz    G    A        0      0        2 
   1  chr1_57440140     ZBoe    G    A        0      0        2 
   1  chr1_57440140     ZGre    G    A        0      0        2 
   1  chr1_57440140     ZHar    G    A        0      0        2 
   1  chr1_57440140   Sample    G    A        1      2        2 
   1  chr1_57440612     AAsi    C    T        0      0        2 
   1  chr1_57440612     AKia    C    T        0      0        2 
   1  chr1_57440612     AOna    C    T        1      2        2 
   1  chr1_57440612     ASom    C    T        0      0        2 
   1  chr1_57440612     HCab    C    T        0      0        2 
   1  chr1_57440612     HPrz    C    T        0      0        2 
   1  chr1_57440612     ZBoe    C    T        0      0        2 
   1  chr1_57440612     ZGre    C    T        0      0        2 
   1  chr1_57440612     ZHar    C    T        0      0        2 
   1  chr1_57440612   Sample    C    T        0      0        2 
   1  chr1_57444980     AAsi    C    T        0      0        2 
   1  chr1_57444980     AKia    C    T        0      0        2 
   1  chr1_57444980     AOna    C    T        0      0        2 
   1  chr1_57444980     ASom    C    T        0      0        2 
   1  chr1_57444980     HCab    C    T      0.5      1        2 
   1  chr1_57444980     HPrz    C    T        0      0        2 
   1  chr1_57444980     ZBoe    C    T        0      0        2 
   1  chr1_57444980     ZGre    C    T        0      0        2 
   1  chr1_57444980     ZHar    C    T        0      0        2 
   1  chr1_57444980   Sample    C    T        0      0        2 
   1  chr1_57453244     AAsi    T    C        0      0        2 
   1  chr1_57453244     AKia    T    C        0      0        2 
   1  chr1_57453244     AOna    T    C        1      2        2 
   1  chr1_57453244     ASom    T    C        0      0        2 
   1  chr1_57453244     HCab    T    C        0      0        2 
   1  chr1_57453244     HPrz    T    C        0      0        2 
   1  chr1_57453244     ZBoe    T    C        0      0        2 
   1  chr1_57453244     ZGre    T    C        0      0        2 
   1  chr1_57453244     ZHar    T    C        0      0        2 
   1  chr1_57453244   Sample    T    C        0      0        2 
   1  chr1_57453425     AAsi    T    C      0.5      1        2 
   1  chr1_57453425     AKia    T    C        0      0        2 
   1  chr1_57453425     AOna    T    C        0      0        2 
   1  chr1_57453425     ASom    T    C        0      0        2 
   1  chr1_57453425     HCab    T    C        0      0        2 
   1  chr1_57453425     HPrz    T    C        0      0        2 
   1  chr1_57453425     ZBoe    T    C        0      0        2 
   1  chr1_57453425     ZGre    T    C        0      0        2 
   1  chr1_57453425     ZHar    T    C        0      0        2 
   1  chr1_57453425   Sample    T    C        0      0        2 
   1  chr1_57461655     AAsi    G    C        0      0        2 
   1  chr1_57461655     AKia    G    C        0      0        2 
   1  chr1_57461655     AOna    G    C        0      0        2 
   1  chr1_57461655     ASom    G    C        0      0        2 
   1  chr1_57461655     HCab    G    C        1      2        2 
   1  chr1_57461655     HPrz    G    C        1      2        2 
   1  chr1_57461655     ZBoe    G    C        0      0        2 
   1  chr1_57461655     ZGre    G    C        0      0        2 
   1  chr1_57461655     ZHar    G    C        0      0        2 
   1  chr1_57461655   Sample    G    C        0      0        2 
   1  chr1_57471058     AAsi    A    G        0      0        2 
   1  chr1_57471058     AKia    A    G        0      0        2 
   1  chr1_57471058     AOna    A    G        0      0        2 
   1  chr1_57471058     ASom    A    G        0      0        2 
   1  chr1_57471058     HCab    A    G        1      2        2 
   1  chr1_57471058     HPrz    A    G        1      2        2 
   1  chr1_57471058     ZBoe    A    G        0      0        2 
   1  chr1_57471058     ZGre    A    G        0      0        2 
   1  chr1_57471058     ZHar    A    G        0      0        2 
   1  chr1_57471058   Sample    A    G        0      0        2 
   1  chr1_57473876     AAsi    C    T        0      0        2 
   1  chr1_57473876     AKia    C    T        0      0        2 
   1  chr1_57473876     AOna    C    T        0      0        2 
   1  chr1_57473876     ASom    C    T        0      0        2 
   1  chr1_57473876     HCab    C    T        0      0        2 
   1  chr1_57473876     HPrz    C    T        0      0        2 
   1  chr1_57473876     ZBoe    C    T        1      2        2 
   1  chr1_57473876     ZGre    C    T        0      0        2 
   1  chr1_57473876     ZHar    C    T        0      0        2 
   1  chr1_57473876   Sample    C    T        0      0        2 
   1  chr1_57480059     AAsi    A    G        0      0        2 
   1  chr1_57480059     AKia    A    G        0      0        2 
   1  chr1_57480059     AOna    A    G        0      0        2 
   1  chr1_57480059     ASom    A    G        0      0        2 
   1  chr1_57480059     HCab    A    G        0      0        2 
   1  chr1_57480059     HPrz    A    G      0.5      1        2 
   1  chr1_57480059     ZBoe    A    G        0      0        2 
   1  chr1_57480059     ZGre    A    G        0      0        2 
   1  chr1_57480059     ZHar    A    G        0      0        2 
   1  chr1_57480059   Sample    A    G        0      0        2 
   1  chr1_57480579     AAsi    A    C        0      0        2 
   1  chr1_57480579     AKia    A    C        0      0        2 
   1  chr1_57480579     AOna    A    C        0      0        2 
   1  chr1_57480579     ASom    A    C        0      0        2 
   1  chr1_57480579     HCab    A    C        1      2        2 
   1  chr1_57480579     HPrz    A    C        1      2        2 
   1  chr1_57480579     ZBoe    A    C        0      0        2 
   1  chr1_57480579     ZGre    A    C        0      0        2 
   1  chr1_57480579     ZHar    A    C        0      0        2 
   1  chr1_57480579   Sample    A    C        0      0        2 
   1  chr1_57488250     AAsi    A    C        0      0        2 
   1  chr1_57488250     AKia    A    C        0      0        2 
   1  chr1_57488250     AOna    A    C        0      0        2 
   1  chr1_57488250     ASom    A    C        0      0        2 
   1  chr1_57488250     HCab    A    C        0      0        2 
   1  chr1_57488250     HPrz    A    C        0      0        2 
   1  chr1_57488250     ZBoe    A    C        0      0        2 
   1  chr1_57488250     ZGre    A    C        1      2        2 
   1  chr1_57488250     ZHar    A    C        0      0        2 
   1  chr1_57488250   Sample    A    C        0      0        2 
   1  chr1_57491054     AAsi    A    G        0      0        2 
   1  chr1_57491054     AKia    A    G        0      0        2 
   1  chr1_57491054     AOna    A    G        0      0        2 
   1  chr1_57491054     ASom    A    G        0      0        2 
   1  chr1_57491054     HCab    A    G        0      0        2 
   1  chr1_57491054     HPrz    A    G        0      0        2 
   1  chr1_57491054     ZBoe    A    G        0      0        2 
   1  chr1_57491054     ZGre    A    G        0      0        2 
   1  chr1_57491054     ZHar    A    G        1      2        2 
   1  chr1_57491054   Sample    A    G        0      0        2 
   1  chr1_57493202     AAsi    G    C        0      0        2 
   1  chr1_57493202     AKia    G    C        0      0        2 
   1  chr1_57493202     AOna    G    C        0      0        2 
   1  chr1_57493202     ASom    G    C        0      0        2 
   1  chr1_57493202     HCab    G    C        1      2        2 
   1  chr1_57493202     HPrz    G    C        1      2        2 
   1  chr1_57493202     ZBoe    G    C        0      0        2 
   1  chr1_57493202     ZGre    G    C        0      0        2 
   1  chr1_57493202     ZHar    G    C        0      0        2 
   1  chr1_57493202   Sample    G    C        0      0        2 
   1  chr1_57503265     AAsi    T    C        0      0        2 
   1  chr1_57503265     AKia    T    C        0      0        2 
   1  chr1_57503265     AOna    T    C        0      0        2 
   1  chr1_57503265     ASom    T    C        0      0        2 
   1  chr1_57503265     HCab    T    C        1      2        2 
   1  chr1_57503265     HPrz    T    C        1      2        2 
   1  chr1_57503265     ZBoe    T    C        0      0        2 
   1  chr1_57503265     ZGre    T    C        0      0        2 
   1  chr1_57503265     ZHar    T    C        0      0        2 
   1  chr1_57503265   Sample    T    C        0      0        2 
   1  chr1_57507541     AAsi    T    C        0      0        2 
   1  chr1_57507541     AKia    T    C        0      0        2 
   1  chr1_57507541     AOna    T    C        0      0        2 
   1  chr1_57507541     ASom    T    C        0      0        2 
   1  chr1_57507541     HCab    T    C        0      0        2 
   1  chr1_57507541     HPrz    T    C        0      0        2 
   1  chr1_57507541     ZBoe    T    C        0      0        2 
   1  chr1_57507541     ZGre    T    C      0.5      1        2 
   1  chr1_57507541     ZHar    T    C        0      0        2 
   1  chr1_57507541   Sample    T    C        0      0        2 
   1  chr1_57509346     AAsi    A    G        0      0        2 
   1  chr1_57509346     AKia    A    G        0      0        2 
   1  chr1_57509346     AOna    A    G        0      0        2 
   1  chr1_57509346     ASom    A    G        0      0        2 
   1  chr1_57509346     HCab    A    G        0      0        2 
   1  chr1_57509346     HPrz    A    G        0      0        2 
   1  chr1_57509346     ZBoe    A    G      0.5      1        2 
   1  chr1_57509346     ZGre    A    G        0      0        2 
   1  chr1_57509346     ZHar    A    G        0      0        2 
   1  chr1_57509346   Sample    A    G        0      0        2 
   1  chr1_57513026     AAsi    G    A        0      0        2 
   1  chr1_57513026     AKia    G    A        1      2        2 
   1  chr1_57513026     AOna    G    A        1      2        2 
   1  chr1_57513026     ASom    G    A        0      0        2 
   1  chr1_57513026     HCab    G    A        0      0        2 
   1  chr1_57513026     HPrz    G    A        0      0        2 
   1  chr1_57513026     ZBoe    G    A        0      0        2 
   1  chr1_57513026     ZGre    G    A        0      0        2 
   1  chr1_57513026     ZHar    G    A        0      0        2 
   1  chr1_57513026   Sample    G    A        0      0        2 
   1  chr1_57513228     AAsi    C    T        0      0        2 
   1  chr1_57513228     AKia    C    T        0      0        2 
   1  chr1_57513228     AOna    C    T        0      0        2 
   1  chr1_57513228     ASom    C    T        0      0        2 
   1  chr1_57513228     HCab    C    T      0.5      1        2 
   1  chr1_57513228     HPrz    C    T        1      2        2 
   1  chr1_57513228     ZBoe    C    T        0      0        2 
   1  chr1_57513228     ZGre    C    T        0      0        2 
   1  chr1_57513228     ZHar    C    T        0      0        2 
   1  chr1_57513228   Sample    C    T        0      0        2 
   1  chr1_57528632     AAsi    G    T        0      0        2 
   1  chr1_57528632     AKia    G    T        1      2        2 
   1  chr1_57528632     AOna    G    T        1      2        2 
   1  chr1_57528632     ASom    G    T        0      0        2 
   1  chr1_57528632     HCab    G    T        0      0        2 
   1  chr1_57528632     HPrz    G    T        0      0        2 
   1  chr1_57528632     ZBoe    G    T        0      0        2 
   1  chr1_57528632     ZGre    G    T        0      0        2 
   1  chr1_57528632     ZHar    G    T        0      0        2 
   1  chr1_57528632   Sample    G    T        0      0        2 
   1  chr1_57538286     AAsi    A    G      0.5      1        2 
   1  chr1_57538286     AKia    A    G        0      0        2 
   1  chr1_57538286     AOna    A    G        0      0        2 
   1  chr1_57538286     ASom    A    G        0      0        2 
   1  chr1_57538286     HCab    A    G        0      0        2 
   1  chr1_57538286     HPrz    A    G        0      0        2 
   1  chr1_57538286     ZBoe    A    G        0      0        2 
   1  chr1_57538286     ZGre    A    G        0      0        2 
   1  chr1_57538286     ZHar    A    G        0      0        2 
   1  chr1_57538286   Sample    A    G        1      2        2 
   1  chr1_57540558     AAsi    G    C        0      0        2 
   1  chr1_57540558     AKia    G    C        0      0        2 
   1  chr1_57540558     AOna    G    C        0      0        2 
   1  chr1_57540558     ASom    G    C        0      0        2 
   1  chr1_57540558     HCab    G    C        1      2        2 
   1  chr1_57540558     HPrz    G    C        1      2        2 
   1  chr1_57540558     ZBoe    G    C        0      0        2 
   1  chr1_57540558     ZGre    G    C        0      0        2 
   1  chr1_57540558     ZHar    G    C        0      0        2 
   1  chr1_57540558   Sample    G    C        0      0        2 
   1  chr1_57540751     AAsi    C    G        0      0        2 
   1  chr1_57540751     AKia    C    G        0      0        2 
   1  chr1_57540751     AOna    C    G        0      0        2 
   1  chr1_57540751     ASom    C    G        0      0        2 
   1  chr1_57540751     HCab    C    G        0      0        2 
   1  chr1_57540751     HPrz    C    G        0      0        2 
   1  chr1_57540751     ZBoe    C    G        0      0        2 
   1  chr1_57540751     ZGre    C    G        1      2        2 
   1  chr1_57540751     ZHar    C    G        0      0        2 
   1  chr1_57540751   Sample    C    G        0      0        2 
   1  chr1_57542910     AAsi    C    T        0      0        2 
   1  chr1_57542910     AKia    C    T        0      0        2 
   1  chr1_57542910     AOna    C    T        0      0        2 
   1  chr1_57542910     ASom    C    T        0      0        2 
   1  chr1_57542910     HCab    C    T        0      0        2 
   1  chr1_57542910     HPrz    C    T        0      0        2 
   1  chr1_57542910     ZBoe    C    T        1      2        2 
   1  chr1_57542910     ZGre    C    T        0      0        2 
   1  chr1_57542910     ZHar    C    T        0      0        2 
   1  chr1_57542910   Sample    C    T        0      0        2 
   1  chr1_57555813     AAsi    G    A        0      0        2 
   1  chr1_57555813     AKia    G    A        0      0        2 
   1  chr1_57555813     AOna    G    A        0      0        2 
   1  chr1_57555813     ASom    G    A        0      0        2 
   1  chr1_57555813     HCab    G    A        0      0        2 
   1  chr1_57555813     HPrz    G    A      0.5      1        2 
   1  chr1_57555813     ZBoe    G    A        0      0        2 
   1  chr1_57555813     ZGre    G    A        0      0        2 
   1  chr1_57555813     ZHar    G    A        0      0        2 
   1  chr1_57555813   Sample    G    A        0      0        2 
   1  chr1_57558118     AAsi    G    C        0      0        2 
   1  chr1_57558118     AKia    G    C        0      0        2 
   1  chr1_57558118     AOna    G    C        0      0        2 
   1  chr1_57558118     ASom    G    C        0      0        2 
   1  chr1_57558118     HCab    G    C        0      0        2 
   1  chr1_57558118     HPrz    G    C        0      0        2 
   1  chr1_57558118     ZBoe    G    C        0      0        2 
   1  chr1_57558118     ZGre    G    C        0      0        2 
   1  chr1_57558118     ZHar    G    C        1      2        2 
   1  chr1_57558118   Sample    G    C        0      0        2 
   1  chr1_57558286     AAsi    A    G        0      0        2 
   1  chr1_57558286     AKia    A    G        0      0        2 
   1  chr1_57558286     AOna    A    G        0      0        2 
   1  chr1_57558286     ASom    A    G        0      0        2 
   1  chr1_57558286     HCab    A    G        0      0        2 
   1  chr1_57558286     HPrz    A    G        0      0        2 
   1  chr1_57558286     ZBoe    A    G      0.5      1        2 
   1  chr1_57558286     ZGre    A    G        0      0        2 
   1  chr1_57558286     ZHar    A    G        0      0        2 
   1  chr1_57558286   Sample    A    G        0      0        2 
   1  chr1_57564231     AAsi    C    T        0      0        2 
   1  chr1_57564231     AKia    C    T        0      0        2 
   1  chr1_57564231     AOna    C    T        0      0        2 
   1  chr1_57564231     ASom    C    T        0      0        2 
   1  chr1_57564231     HCab    C    T        0      0        2 
   1  chr1_57564231     HPrz    C    T        0      0        2 
   1  chr1_57564231     ZBoe    C    T        0      0        2 
   1  chr1_57564231     ZGre    C    T        0      0        2 
   1  chr1_57564231     ZHar    C    T        1      2        2 
   1  chr1_57564231   Sample    C    T        0      0        2 
   1  chr1_57565867     AAsi    T    C        0      0        2 
   1  chr1_57565867     AKia    T    C        0      0        2 
   1  chr1_57565867     AOna    T    C        0      0        2 
   1  chr1_57565867     ASom    T    C        0      0        2 
   1  chr1_57565867     HCab    T    C        0      0        2 
   1  chr1_57565867     HPrz    T    C      0.5      1        2 
   1  chr1_57565867     ZBoe    T    C        0      0        2 
   1  chr1_57565867     ZGre    T    C        0      0        2 
   1  chr1_57565867     ZHar    T    C        0      0        2 
   1  chr1_57565867   Sample    T    C        0      0        2 
   1  chr1_57565988     AAsi    T    C        0      0        2 
   1  chr1_57565988     AKia    T    C        0      0        2 
   1  chr1_57565988     AOna    T    C        0      0        2 
   1  chr1_57565988     ASom    T    C        0      0        2 
   1  chr1_57565988     HCab    T    C        0      0        2 
   1  chr1_57565988     HPrz    T    C        0      0        2 
   1  chr1_57565988     ZBoe    T    C        0      0        2 
   1  chr1_57565988     ZGre    T    C        1      2        2 
   1  chr1_57565988     ZHar    T    C        0      0        2 
   1  chr1_57565988   Sample    T    C        0      0        2 
   1  chr1_57570925     AAsi    G    A        0      0        2 
   1  chr1_57570925     AKia    G    A        0      0        2 
   1  chr1_57570925     AOna    G    A        0      0        2 
   1  chr1_57570925     ASom    G    A        0      0        2 
   1  chr1_57570925     HCab    G    A      0.5      1        2 
   1  chr1_57570925     HPrz    G    A      0.5      1        2 
   1  chr1_57570925     ZBoe    G    A        0      0        2 
   1  chr1_57570925     ZGre    G    A        0      0        2 
   1  chr1_57570925     ZHar    G    A        0      0        2 
   1  chr1_57570925   Sample    G    A        0      0        2 
   1  chr1_57573631     AAsi    T    C        0      0        2 
   1  chr1_57573631     AKia    T    C        0      0        2 
   1  chr1_57573631     AOna    T    C        0      0        2 
   1  chr1_57573631     ASom    T    C        0      0        2 
   1  chr1_57573631     HCab    T    C        0      0        2 
   1  chr1_57573631     HPrz    T    C        0      0        2 
   1  chr1_57573631     ZBoe    T    C        1      2        2 
   1  chr1_57573631     ZGre    T    C        0      0        2 
   1  chr1_57573631     ZHar    T    C        0      0        2 
   1  chr1_57573631   Sample    T    C        0      0        2 
   1  chr1_57577749     AAsi    C    T        0      0        2 
   1  chr1_57577749     AKia    C    T        0      0        2 
   1  chr1_57577749     AOna    C    T        0      0        2 
   1  chr1_57577749     ASom    C    T        0      0        2 
   1  chr1_57577749     HCab    C    T        0      0        2 
   1  chr1_57577749     HPrz    C    T      0.5      1        2 
   1  chr1_57577749     ZBoe    C    T        0      0        2 
   1  chr1_57577749     ZGre    C    T        0      0        2 
   1  chr1_57577749     ZHar    C    T        0      0        2 
   1  chr1_57577749   Sample    C    T        0      0        2 
   1  chr1_57578216     AAsi    T    C        0      0        2 
   1  chr1_57578216     AKia    T    C        0      0        2 
   1  chr1_57578216     AOna    T    C        0      0        2 
   1  chr1_57578216     ASom    T    C        0      0        2 
   1  chr1_57578216     HCab    T    C      0.5      1        2 
   1  chr1_57578216     HPrz    T    C        0      0        2 
   1  chr1_57578216     ZBoe    T    C        0      0        2 
   1  chr1_57578216     ZGre    T    C        0      0        2 
   1  chr1_57578216     ZHar    T    C        0      0        2 
   1  chr1_57578216   Sample    T    C        0      0        2 
   1  chr1_57579996     AAsi    T    C        0      0        2 
   1  chr1_57579996     AKia    T    C        0      0        2 
   1  chr1_57579996     AOna    T    C        0      0        2 
   1  chr1_57579996     ASom    T    C        0      0        2 
   1  chr1_57579996     HCab    T    C        0      0        2 
   1  chr1_57579996     HPrz    T    C        0      0        2 
   1  chr1_57579996     ZBoe    T    C        0      0        2 
   1  chr1_57579996     ZGre    T    C        0      0        2 
   1  chr1_57579996     ZHar    T    C        1      2        2 
   1  chr1_57579996   Sample    T    C        0      0        2 
   1  chr1_57580875     AAsi    A    G        0      0        2 
   1  chr1_57580875     AKia    A    G        0      0        2 
   1  chr1_57580875     AOna    A    G        0      0        2 
   1  chr1_57580875     ASom    A    G        0      0        2 
   1  chr1_57580875     HCab    A    G        0      0        2 
   1  chr1_57580875     HPrz    A    G        0      0        2 
   1  chr1_57580875     ZBoe    A    G        0      0        2 
   1  chr1_57580875     ZGre    A    G        1      2        2 
   1  chr1_57580875     ZHar    A    G        0      0        2 
   1  chr1_57580875   Sample    A    G        0      0        2 
   1  chr1_57583188     AAsi    G    A        0      0        2 
   1  chr1_57583188     AKia    G    A        0      0        2 
   1  chr1_57583188     AOna    G    A        0      0        2 
   1  chr1_57583188     ASom    G    A        0      0        2 
   1  chr1_57583188     HCab    G    A      0.5      1        2 
   1  chr1_57583188     HPrz    G    A        1      2        2 
   1  chr1_57583188     ZBoe    G    A        0      0        2 
   1  chr1_57583188     ZGre    G    A        0      0        2 
   1  chr1_57583188     ZHar    G    A        0      0        2 
   1  chr1_57583188   Sample    G    A        0      0        2 
   1  chr1_57585917     AAsi    G    T        0      0        2 
   1  chr1_57585917     AKia    G    T        0      0        2 
   1  chr1_57585917     AOna    G    T        0      0        2 
   1  chr1_57585917     ASom    G    T        0      0        2 
   1  chr1_57585917     HCab    G    T        1      2        2 
   1  chr1_57585917     HPrz    G    T        1      2        2 
   1  chr1_57585917     ZBoe    G    T        0      0        2 
   1  chr1_57585917     ZGre    G    T        0      0        2 
   1  chr1_57585917     ZHar    G    T        0      0        2 
   1  chr1_57585917   Sample    G    T        0      0        2 
   1  chr1_57590481     AAsi    A    G        0      0        2 
   1  chr1_57590481     AKia    A    G        0      0        2 
   1  chr1_57590481     AOna    A    G        0      0        2 
   1  chr1_57590481     ASom    A    G        0      0        2 
   1  chr1_57590481     HCab    A    G        0      0        2 
   1  chr1_57590481     HPrz    A    G        0      0        2 
   1  chr1_57590481     ZBoe    A    G        0      0        2 
   1  chr1_57590481     ZGre    A    G        0      0        2 
   1  chr1_57590481     ZHar    A    G      0.5      1        2 
   1  chr1_57590481   Sample    A    G        0      0        2 
   1  chr1_57595319     AAsi    C    T        0      0        2 
   1  chr1_57595319     AKia    C    T        0      0        2 
   1  chr1_57595319     AOna    C    T        0      0        2 
   1  chr1_57595319     ASom    C    T        0      0        2 
   1  chr1_57595319     HCab    C    T        1      2        2 
   1  chr1_57595319     HPrz    C    T        1      2        2 
   1  chr1_57595319     ZBoe    C    T        0      0        2 
   1  chr1_57595319     ZGre    C    T        0      0        2 
   1  chr1_57595319     ZHar    C    T        0      0        2 
   1  chr1_57595319   Sample    C    T        0      0        2 
   1  chr1_57598086     AAsi    G    A        0      0        2 
   1  chr1_57598086     AKia    G    A        0      0        2 
   1  chr1_57598086     AOna    G    A        1      2        2 
   1  chr1_57598086     ASom    G    A        0      0        2 
   1  chr1_57598086     HCab    G    A        0      0        2 
   1  chr1_57598086     HPrz    G    A        0      0        2 
   1  chr1_57598086     ZBoe    G    A        0      0        2 
   1  chr1_57598086     ZGre    G    A        0      0        2 
   1  chr1_57598086     ZHar    G    A        0      0        2 
   1  chr1_57598086   Sample    G    A        0      0        2 
   1  chr1_57606684     AAsi    T    C      0.5      1        2 
   1  chr1_57606684     AKia    T    C        0      0        2 
   1  chr1_57606684     AOna    T    C        0      0        2 
   1  chr1_57606684     ASom    T    C        0      0        2 
   1  chr1_57606684     HCab    T    C        0      0        2 
   1  chr1_57606684     HPrz    T    C        0      0        2 
   1  chr1_57606684     ZBoe    T    C        0      0        2 
   1  chr1_57606684     ZGre    T    C        0      0        2 
   1  chr1_57606684     ZHar    T    C        0      0        2 
   1  chr1_57606684   Sample    T    C        1      2        2 
   1  chr1_57609849     AAsi    G    T        0      0        2 
   1  chr1_57609849     AKia    G    T        0      0        2 
   1  chr1_57609849     AOna    G    T        0      0        2 
   1  chr1_57609849     ASom    G    T        0      0        2 
   1  chr1_57609849     HCab    G    T        1      2        2 
   1  chr1_57609849     HPrz    G    T        1      2        2 
   1  chr1_57609849     ZBoe    G    T        0      0        2 
   1  chr1_57609849     ZGre    G    T        0      0        2 
   1  chr1_57609849     ZHar    G    T        0      0        2 
   1  chr1_57609849   Sample    G    T        0      0        2 
   1  chr1_57610733     AAsi    T    C        0      0        2 
   1  chr1_57610733     AKia    T    C        0      0        2 
   1  chr1_57610733     AOna    T    C        0      0        2 
   1  chr1_57610733     ASom    T    C        0      0        2 
   1  chr1_57610733     HCab    T    C        0      0        2 
   1  chr1_57610733     HPrz    T    C        0      0        2 
   1  chr1_57610733     ZBoe    T    C        1      2        2 
   1  chr1_57610733     ZGre    T    C        0      0        2 
   1  chr1_57610733     ZHar    T    C        0      0        2 
   1  chr1_57610733   Sample    T    C        0      0        2 
   1  chr1_57615901     AAsi    A    T        0      0        2 
   1  chr1_57615901     AKia    A    T        0      0        2 
   1  chr1_57615901     AOna    A    T        1      2        2 
   1  chr1_57615901     ASom    A    T        0      0        2 
   1  chr1_57615901     HCab    A    T        0      0        2 
   1  chr1_57615901     HPrz    A    T        0      0        2 
   1  chr1_57615901     ZBoe    A    T        0      0        2 
   1  chr1_57615901     ZGre    A    T        0      0        2 
   1  chr1_57615901     ZHar    A    T        0      0        2 
   1  chr1_57615901   Sample    A    T        0      0        2 
   1  chr1_57618834     AAsi    T    C        0      0        2 
   1  chr1_57618834     AKia    T    C        0      0        2 
   1  chr1_57618834     AOna    T    C        0      0        2 
   1  chr1_57618834     ASom    T    C        0      0        2 
   1  chr1_57618834     HCab    T    C        1      2        2 
   1  chr1_57618834     HPrz    T    C        0      0        2 
   1  chr1_57618834     ZBoe    T    C        0      0        2 
   1  chr1_57618834     ZGre    T    C        0      0        2 
   1  chr1_57618834     ZHar    T    C        0      0        2 
   1  chr1_57618834   Sample    T    C        0      0        2 
   1  chr1_57622575     AAsi    T    C        0      0        2 
   1  chr1_57622575     AKia    T    C        0      0        2 
   1  chr1_57622575     AOna    T    C        0      0        2 
   1  chr1_57622575     ASom    T    C        0      0        2 
   1  chr1_57622575     HCab    T    C        0      0        2 
   1  chr1_57622575     HPrz    T    C        0      0        2 
   1  chr1_57622575     ZBoe    T    C      0.5      1        2 
   1  chr1_57622575     ZGre    T    C        0      0        2 
   1  chr1_57622575     ZHar    T    C        0      0        2 
   1  chr1_57622575   Sample    T    C        0      0        2 
   1  chr1_57625345     AAsi    A    C        0      0        2 
   1  chr1_57625345     AKia    A    C        0      0        2 
   1  chr1_57625345     AOna    A    C        0      0        2 
   1  chr1_57625345     ASom    A    C        0      0        2 
   1  chr1_57625345     HCab    A    C        1      2        2 
   1  chr1_57625345     HPrz    A    C        1      2        2 
   1  chr1_57625345     ZBoe    A    C        0      0        2 
   1  chr1_57625345     ZGre    A    C        0      0        2 
   1  chr1_57625345     ZHar    A    C        0      0        2 
   1  chr1_57625345   Sample    A    C        0      0        2 
   1  chr1_57637428     AAsi    T    G        0      0        2 
   1  chr1_57637428     AKia    T    G        0      0        2 
   1  chr1_57637428     AOna    T    G        0      0        2 
   1  chr1_57637428     ASom    T    G        0      0        2 
   1  chr1_57637428     HCab    T    G        1      2        2 
   1  chr1_57637428     HPrz    T    G        1      2        2 
   1  chr1_57637428     ZBoe    T    G        0      0        2 
   1  chr1_57637428     ZGre    T    G        0      0        2 
   1  chr1_57637428     ZHar    T    G        0      0        2 
   1  chr1_57637428   Sample    T    G        0      0        2 
   1  chr1_57639686     AAsi    G    A        0      0        2 
   1  chr1_57639686     AKia    G    A        0      0        2 
   1  chr1_57639686     AOna    G    A        0      0        2 
   1  chr1_57639686     ASom    G    A        0      0        2 
   1  chr1_57639686     HCab    G    A        0      0        2 
   1  chr1_57639686     HPrz    G    A        0      0        2 
   1  chr1_57639686     ZBoe    G    A        1      2        2 
   1  chr1_57639686     ZGre    G    A        1      2        2 
   1  chr1_57639686     ZHar    G    A        1      2        2 
   1  chr1_57639686   Sample    G    A        0      0        2 
   1  chr1_57639797     AAsi    A    G        0      0        2 
   1  chr1_57639797     AKia    A    G        0      0        2 
   1  chr1_57639797     AOna    A    G        0      0        2 
   1  chr1_57639797     ASom    A    G      0.5      1        2 
   1  chr1_57639797     HCab    A    G        0      0        2 
   1  chr1_57639797     HPrz    A    G        0      0        2 
   1  chr1_57639797     ZBoe    A    G        0      0        2 
   1  chr1_57639797     ZGre    A    G        0      0        2 
   1  chr1_57639797     ZHar    A    G        0      0        2 
   1  chr1_57639797   Sample    A    G        0      0        2 
   1  chr1_57640177     AAsi    T    C        0      0        2 
   1  chr1_57640177     AKia    T    C        0      0        2 
   1  chr1_57640177     AOna    T    C        1      2        2 
   1  chr1_57640177     ASom    T    C        0      0        2 
   1  chr1_57640177     HCab    T    C        0      0        2 
   1  chr1_57640177     HPrz    T    C        0      0        2 
   1  chr1_57640177     ZBoe    T    C        0      0        2 
   1  chr1_57640177     ZGre    T    C        0      0        2 
   1  chr1_57640177     ZHar    T    C        0      0        2 
   1  chr1_57640177   Sample    T    C        0      0        2 
   1  chr1_57645190     AAsi    A    G        0      0        2 
   1  chr1_57645190     AKia    A    G        0      0        2 
   1  chr1_57645190     AOna    A    G        0      0        2 
   1  chr1_57645190     ASom    A    G        0      0        2 
   1  chr1_57645190     HCab    A    G        0      0        2 
   1  chr1_57645190     HPrz    A    G        0      0        2 
   1  chr1_57645190     ZBoe    A    G        0      0        2 
   1  chr1_57645190     ZGre    A    G        0      0        2 
   1  chr1_57645190     ZHar    A    G        1      2        2 
   1  chr1_57645190   Sample    A    G        0      0        2 
   1  chr1_57648274     AAsi    C    T        0      0        2 
   1  chr1_57648274     AKia    C    T        0      0        2 
   1  chr1_57648274     AOna    C    T        1      2        2 
   1  chr1_57648274     ASom    C    T        0      0        2 
   1  chr1_57648274     HCab    C    T        0      0        2 
   1  chr1_57648274     HPrz    C    T        0      0        2 
   1  chr1_57648274     ZBoe    C    T        0      0        2 
   1  chr1_57648274     ZGre    C    T        0      0        2 
   1  chr1_57648274     ZHar    C    T        0      0        2 
   1  chr1_57648274   Sample    C    T        0      0        2 
   1  chr1_57654447     AAsi    A    C        1      2        2 
   1  chr1_57654447     AKia    A    C        0      0        2 
   1  chr1_57654447     AOna    A    C        0      0        2 
   1  chr1_57654447     ASom    A    C        0      0        2 
   1  chr1_57654447     HCab    A    C        1      2        2 
   1  chr1_57654447     HPrz    A    C        1      2        2 
   1  chr1_57654447     ZBoe    A    C        0      0        2 
   1  chr1_57654447     ZGre    A    C        0      0        2 
   1  chr1_57654447     ZHar    A    C        0      0        2 
   1  chr1_57654447   Sample    A    C        1      2        2 
   1  chr1_57662910     AAsi    T    A        0      0        2 
   1  chr1_57662910     AKia    T    A        0      0        2 
   1  chr1_57662910     AOna    T    A        0      0        2 
   1  chr1_57662910     ASom    T    A        0      0        2 
   1  chr1_57662910     HCab    T    A        0      0        2 
   1  chr1_57662910     HPrz    T    A        0      0        2 
   1  chr1_57662910     ZBoe    T    A        1      2        2 
   1  chr1_57662910     ZGre    T    A        1      2        2 
   1  chr1_57662910     ZHar    T    A        1      2        2 
   1  chr1_57662910   Sample    T    A        0      0        2 
   1  chr1_57665898     AAsi    T    C        0      0        2 
   1  chr1_57665898     AKia    T    C        1      2        2 
   1  chr1_57665898     AOna    T    C      0.5      1        2 
   1  chr1_57665898     ASom    T    C        0      0        2 
   1  chr1_57665898     HCab    T    C        0      0        2 
   1  chr1_57665898     HPrz    T    C        0      0        2 
   1  chr1_57665898     ZBoe    T    C        0      0        2 
   1  chr1_57665898     ZGre    T    C        0      0        2 
   1  chr1_57665898     ZHar    T    C        0      0        2 
   1  chr1_57665898   Sample    T    C        0      0        2 
   1  chr1_57667758     AAsi    C    T        0      0        2 
   1  chr1_57667758     AKia    C    T        0      0        2 
   1  chr1_57667758     AOna    C    T        0      0        2 
   1  chr1_57667758     ASom    C    T        0      0        2 
   1  chr1_57667758     HCab    C    T        0      0        2 
   1  chr1_57667758     HPrz    C    T      0.5      1        2 
   1  chr1_57667758     ZBoe    C    T        0      0        2 
   1  chr1_57667758     ZGre    C    T        0      0        2 
   1  chr1_57667758     ZHar    C    T        0      0        2 
   1  chr1_57667758   Sample    C    T        0      0        2 
   1  chr1_57675836     AAsi    T    C        0      0        2 
   1  chr1_57675836     AKia    T    C        0      0        2 
   1  chr1_57675836     AOna    T    C        0      0        2 
   1  chr1_57675836     ASom    T    C        0      0        2 
   1  chr1_57675836     HCab    T    C        0      0        2 
   1  chr1_57675836     HPrz    T    C        0      0        2 
   1  chr1_57675836     ZBoe    T    C      0.5      1        2 
   1  chr1_57675836     ZGre    T    C        0      0        2 
   1  chr1_57675836     ZHar    T    C        0      0        2 
   1  chr1_57675836   Sample    T    C        0      0        2 
   1  chr1_57681060     AAsi    T    C        1      2        2 
   1  chr1_57681060     AKia    T    C        0      0        2 
   1  chr1_57681060     AOna    T    C        0      0        2 
   1  chr1_57681060     ASom    T    C        1      2        2 
   1  chr1_57681060     HCab    T    C        0      0        2 
   1  chr1_57681060     HPrz    T    C        0      0        2 
   1  chr1_57681060     ZBoe    T    C        0      0        2 
   1  chr1_57681060     ZGre    T    C        0      0        2 
   1  chr1_57681060     ZHar    T    C        0      0        2 
   1  chr1_57681060   Sample    T    C        1      2        2 
   1  chr1_57703718     AAsi    T    C        0      0        2 
   1  chr1_57703718     AKia    T    C      0.5      1        2 
   1  chr1_57703718     AOna    T    C        0      0        2 
   1  chr1_57703718     ASom    T    C        0      0        2 
   1  chr1_57703718     HCab    T    C        0      0        2 
   1  chr1_57703718     HPrz    T    C        0      0        2 
   1  chr1_57703718     ZBoe    T    C        0      0        2 
   1  chr1_57703718     ZGre    T    C        0      0        2 
   1  chr1_57703718     ZHar    T    C        0      0        2 
   1  chr1_57703718   Sample    T    C        0      0        2 
   1  chr1_57707599     AAsi    G    A        0      0        2 
   1  chr1_57707599     AKia    G    A        0      0        2 
   1  chr1_57707599     AOna    G    A        0      0        2 
   1  chr1_57707599     ASom    G    A        0      0        2 
   1  chr1_57707599     HCab    G    A        0      0        2 
   1  chr1_57707599     HPrz    G    A        0      0        2 
   1  chr1_57707599     ZBoe    G    A        0      0        2 
   1  chr1_57707599     ZGre    G    A        0      0        2 
   1  chr1_57707599     ZHar    G    A        1      2        2 
   1  chr1_57707599   Sample    G    A        0      0        2 
   1  chr1_57718968     AAsi    A    C        0      0        2 
   1  chr1_57718968     AKia    A    C        0      0        2 
   1  chr1_57718968     AOna    A    C        0      0        2 
   1  chr1_57718968     ASom    A    C        0      0        2 
   1  chr1_57718968     HCab    A    C        0      0        2 
   1  chr1_57718968     HPrz    A    C        0      0        2 
   1  chr1_57718968     ZBoe    A    C        0      0        2 
   1  chr1_57718968     ZGre    A    C        0      0        2 
   1  chr1_57718968     ZHar    A    C      0.5      1        2 
   1  chr1_57718968   Sample    A    C        0      0        2 
   1  chr1_57721101     AAsi    G    A        0      0        2 
   1  chr1_57721101     AKia    G    A        0      0        2 
   1  chr1_57721101     AOna    G    A        0      0        2 
   1  chr1_57721101     ASom    G    A        0      0        2 
   1  chr1_57721101     HCab    G    A        1      2        2 
   1  chr1_57721101     HPrz    G    A        1      2        2 
   1  chr1_57721101     ZBoe    G    A        0      0        2 
   1  chr1_57721101     ZGre    G    A        0      0        2 
   1  chr1_57721101     ZHar    G    A        0      0        2 
   1  chr1_57721101   Sample    G    A        0      0        2 
   1  chr1_57724862     AAsi    A    G        0      0        2 
   1  chr1_57724862     AKia    A    G        0      0        2 
   1  chr1_57724862     AOna    A    G        1      2        2 
   1  chr1_57724862     ASom    A    G        0      0        2 
   1  chr1_57724862     HCab    A    G        0      0        2 
   1  chr1_57724862     HPrz    A    G        0      0        2 
   1  chr1_57724862     ZBoe    A    G        0      0        2 
   1  chr1_57724862     ZGre    A    G        0      0        2 
   1  chr1_57724862     ZHar    A    G        0      0        2 
   1  chr1_57724862   Sample    A    G        0      0        2 
   1  chr1_57738761     AAsi    T    C        0      0        2 
   1  chr1_57738761     AKia    T    C        0      0        2 
   1  chr1_57738761     AOna    T    C        0      0        2 
   1  chr1_57738761     ASom    T    C        0      0        2 
   1  chr1_57738761     HCab    T    C      0.5      1        2 
   1  chr1_57738761     HPrz    T    C        0      0        2 
   1  chr1_57738761     ZBoe    T    C        0      0        2 
   1  chr1_57738761     ZGre    T    C        0      0        2 
   1  chr1_57738761     ZHar    T    C        0      0        2 
   1  chr1_57738761   Sample    T    C        0      0        2 
   1  chr1_57741294     AAsi    G    C        0      0        2 
   1  chr1_57741294     AKia    G    C      0.5      1        2 
   1  chr1_57741294     AOna    G    C        0      0        2 
   1  chr1_57741294     ASom    G    C        0      0        2 
   1  chr1_57741294     HCab    G    C        0      0        2 
   1  chr1_57741294     HPrz    G    C        0      0        2 
   1  chr1_57741294     ZBoe    G    C        0      0        2 
   1  chr1_57741294     ZGre    G    C        0      0        2 
   1  chr1_57741294     ZHar    G    C        0      0        2 
   1  chr1_57741294   Sample    G    C        0      0        2 
   1  chr1_57741348     AAsi    T    C        0      0        2 
   1  chr1_57741348     AKia    T    C        1      2        2 
   1  chr1_57741348     AOna    T    C        0      0        2 
   1  chr1_57741348     ASom    T    C        0      0        2 
   1  chr1_57741348     HCab    T    C        0      0        2 
   1  chr1_57741348     HPrz    T    C        0      0        2 
   1  chr1_57741348     ZBoe    T    C        0      0        2 
   1  chr1_57741348     ZGre    T    C        0      0        2 
   1  chr1_57741348     ZHar    T    C        0      0        2 
   1  chr1_57741348   Sample    T    C        0      0        2 
   1  chr1_57757187     AAsi    A    C        0      0        2 
   1  chr1_57757187     AKia    A    C        0      0        2 
   1  chr1_57757187     AOna    A    C        0      0        2 
   1  chr1_57757187     ASom    A    C        0      0        2 
   1  chr1_57757187     HCab    A    C        0      0        2 
   1  chr1_57757187     HPrz    A    C        0      0        2 
   1  chr1_57757187     ZBoe    A    C        1      2        2 
   1  chr1_57757187     ZGre    A    C        0      0        2 
   1  chr1_57757187     ZHar    A    C        0      0        2 
   1  chr1_57757187   Sample    A    C        0      0        2 
   1  chr1_57760486     AAsi    C    T        0      0        2 
   1  chr1_57760486     AKia    C    T        1      2        2 
   1  chr1_57760486     AOna    C    T        0      0        2 
   1  chr1_57760486     ASom    C    T        0      0        2 
   1  chr1_57760486     HCab    C    T        0      0        2 
   1  chr1_57760486     HPrz    C    T        0      0        2 
   1  chr1_57760486     ZBoe    C    T        0      0        2 
   1  chr1_57760486     ZGre    C    T        0      0        2 
   1  chr1_57760486     ZHar    C    T        0      0        2 
   1  chr1_57760486   Sample    C    T        0      0        2 
   1  chr1_57764363     AAsi    C    T        0      0        2 
   1  chr1_57764363     AKia    C    T        0      0        2 
   1  chr1_57764363     AOna    C    T        0      0        2 
   1  chr1_57764363     ASom    C    T        0      0        2 
   1  chr1_57764363     HCab    C    T        1      2        2 
   1  chr1_57764363     HPrz    C    T        1      2        2 
   1  chr1_57764363     ZBoe    C    T        0      0        2 
   1  chr1_57764363     ZGre    C    T        0      0        2 
   1  chr1_57764363     ZHar    C    T        0      0        2 
   1  chr1_57764363   Sample    C    T        0      0        2 
   1  chr1_57764981     AAsi    C    G        0      0        2 
   1  chr1_57764981     AKia    C    G        0      0        2 
   1  chr1_57764981     AOna    C    G        0      0        2 
   1  chr1_57764981     ASom    C    G        0      0        2 
   1  chr1_57764981     HCab    C    G        1      2        2 
   1  chr1_57764981     HPrz    C    G        1      2        2 
   1  chr1_57764981     ZBoe    C    G        0      0        2 
   1  chr1_57764981     ZGre    C    G        0      0        2 
   1  chr1_57764981     ZHar    C    G        0      0        2 
   1  chr1_57764981   Sample    C    G        0      0        2 
   1  chr1_57766881     AAsi    C    G        0      0        2 
   1  chr1_57766881     AKia    C    G        0      0        2 
   1  chr1_57766881     AOna    C    G        0      0        2 
   1  chr1_57766881     ASom    C    G        0      0        2 
   1  chr1_57766881     HCab    C    G        0      0        2 
   1  chr1_57766881     HPrz    C    G        0      0        2 
   1  chr1_57766881     ZBoe    C    G        0      0        2 
   1  chr1_57766881     ZGre    C    G        0      0        2 
   1  chr1_57766881     ZHar    C    G        1      2        2 
   1  chr1_57766881   Sample    C    G        0      0        2 
   1  chr1_57774051     AAsi    G    A        0      0        2 
   1  chr1_57774051     AKia    G    A        0      0        2 
   1  chr1_57774051     AOna    G    A        0      0        2 
   1  chr1_57774051     ASom    G    A        0      0        2 
   1  chr1_57774051     HCab    G    A        1      2        2 
   1  chr1_57774051     HPrz    G    A        1      2        2 
   1  chr1_57774051     ZBoe    G    A        0      0        2 
   1  chr1_57774051     ZGre    G    A        0      0        2 
   1  chr1_57774051     ZHar    G    A        0      0        2 
   1  chr1_57774051   Sample    G    A        0      0        2 
   1  chr1_57782236     AAsi    G    A        0      0        2 
   1  chr1_57782236     AKia    G    A        0      0        2 
   1  chr1_57782236     AOna    G    A        0      0        2 
   1  chr1_57782236     ASom    G    A        0      0        2 
   1  chr1_57782236     HCab    G    A        0      0        2 
   1  chr1_57782236     HPrz    G    A        0      0        2 
   1  chr1_57782236     ZBoe    G    A        1      2        2 
   1  chr1_57782236     ZGre    G    A        0      0        2 
   1  chr1_57782236     ZHar    G    A        0      0        2 
   1  chr1_57782236   Sample    G    A        0      0        2 
   1  chr1_57783467     AAsi    T    C        0      0        2 
   1  chr1_57783467     AKia    T    C        0      0        2 
   1  chr1_57783467     AOna    T    C        0      0        2 
   1  chr1_57783467     ASom    T    C        0      0        2 
   1  chr1_57783467     HCab    T    C        0      0        2 
   1  chr1_57783467     HPrz    T    C        0      0        2 
   1  chr1_57783467     ZBoe    T    C        0      0        2 
   1  chr1_57783467     ZGre    T    C        0      0        2 
   1  chr1_57783467     ZHar    T    C        1      2        2 
   1  chr1_57783467   Sample    T    C        0      0        2 
   1  chr1_57788600     AAsi    C    T        0      0        2 
   1  chr1_57788600     AKia    C    T        0      0        2 
   1  chr1_57788600     AOna    C    T        0      0        2 
   1  chr1_57788600     ASom    C    T        0      0        2 
   1  chr1_57788600     HCab    C    T        1      2        2 
   1  chr1_57788600     HPrz    C    T        1      2        2 
   1  chr1_57788600     ZBoe    C    T        0      0        2 
   1  chr1_57788600     ZGre    C    T        0      0        2 
   1  chr1_57788600     ZHar    C    T        0      0        2 
   1  chr1_57788600   Sample    C    T        0      0        2 
   1  chr1_57792662     AAsi    C    T        0      0        2 
   1  chr1_57792662     AKia    C    T        0      0        2 
   1  chr1_57792662     AOna    C    T        0      0        2 
   1  chr1_57792662     ASom    C    T        0      0        2 
   1  chr1_57792662     HCab    C    T        1      2        2 
   1  chr1_57792662     HPrz    C    T        1      2        2 
   1  chr1_57792662     ZBoe    C    T        0      0        2 
   1  chr1_57792662     ZGre    C    T        0      0        2 
   1  chr1_57792662     ZHar    C    T        0      0        2 
   1  chr1_57792662   Sample    C    T        0      0        2 
   1  chr1_57793989     AAsi    G    A        0      0        2 
   1  chr1_57793989     AKia    G    A        0      0        2 
   1  chr1_57793989     AOna    G    A        0      0        2 
   1  chr1_57793989     ASom    G    A        0      0        2 
   1  chr1_57793989     HCab    G    A        1      2        2 
   1  chr1_57793989     HPrz    G    A        1      2        2 
   1  chr1_57793989     ZBoe    G    A        0      0        2 
   1  chr1_57793989     ZGre    G    A        0      0        2 
   1  chr1_57793989     ZHar    G    A        0      0        2 
   1  chr1_57793989   Sample    G    A        0      0        2 
   1  chr1_57798525     AAsi    C    G        0      0        2 
   1  chr1_57798525     AKia    C    G        0      0        2 
   1  chr1_57798525     AOna    C    G      0.5      1        2 
   1  chr1_57798525     ASom    C    G        0      0        2 
   1  chr1_57798525     HCab    C    G        0      0        2 
   1  chr1_57798525     HPrz    C    G        0      0        2 
   1  chr1_57798525     ZBoe    C    G        0      0        2 
   1  chr1_57798525     ZGre    C    G        0      0        2 
   1  chr1_57798525     ZHar    C    G        0      0        2 
   1  chr1_57798525   Sample    C    G        0      0        2 
   1  chr1_57799245     AAsi    C    G        0      0        2 
   1  chr1_57799245     AKia    C    G        0      0        2 
   1  chr1_57799245     AOna    C    G        0      0        2 
   1  chr1_57799245     ASom    C    G        0      0        2 
   1  chr1_57799245     HCab    C    G        0      0        2 
   1  chr1_57799245     HPrz    C    G        0      0        2 
   1  chr1_57799245     ZBoe    C    G        0      0        2 
   1  chr1_57799245     ZGre    C    G        1      2        2 
   1  chr1_57799245     ZHar    C    G        1      2        2 
   1  chr1_57799245   Sample    C    G        0      0        2 
   1  chr1_57801890     AAsi    T    C        0      0        2 
   1  chr1_57801890     AKia    T    C        0      0        2 
   1  chr1_57801890     AOna    T    C        0      0        2 
   1  chr1_57801890     ASom    T    C        0      0        2 
   1  chr1_57801890     HCab    T    C        0      0        2 
   1  chr1_57801890     HPrz    T    C        0      0        2 
   1  chr1_57801890     ZBoe    T    C      0.5      1        2 
   1  chr1_57801890     ZGre    T    C        0      0        2 
   1  chr1_57801890     ZHar    T    C        0      0        2 
   1  chr1_57801890   Sample    T    C        0      0        2 
   1  chr1_57806700     AAsi    G    C        0      0        2 
   1  chr1_57806700     AKia    G    C        0      0        2 
   1  chr1_57806700     AOna    G    C      0.5      1        2 
   1  chr1_57806700     ASom    G    C        0      0        2 
   1  chr1_57806700     HCab    G    C        0      0        2 
   1  chr1_57806700     HPrz    G    C        0      0        2 
   1  chr1_57806700     ZBoe    G    C        0      0        2 
   1  chr1_57806700     ZGre    G    C        0      0        2 
   1  chr1_57806700     ZHar    G    C        0      0        2 
   1  chr1_57806700   Sample    G    C        0      0        2 
   1  chr1_57808927     AAsi    A    G        0      0        2 
   1  chr1_57808927     AKia    A    G        0      0        2 
   1  chr1_57808927     AOna    A    G        0      0        2 
   1  chr1_57808927     ASom    A    G        0      0        2 
   1  chr1_57808927     HCab    A    G        1      2        2 
   1  chr1_57808927     HPrz    A    G        1      2        2 
   1  chr1_57808927     ZBoe    A    G        0      0        2 
   1  chr1_57808927     ZGre    A    G        0      0        2 
   1  chr1_57808927     ZHar    A    G        0      0        2 
   1  chr1_57808927   Sample    A    G        0      0        2 
   1  chr1_57809532     AAsi    A    G        0      0        2 
   1  chr1_57809532     AKia    A    G        1      2        2 
   1  chr1_57809532     AOna    A    G        0      0        2 
   1  chr1_57809532     ASom    A    G        0      0        2 
   1  chr1_57809532     HCab    A    G        0      0        2 
   1  chr1_57809532     HPrz    A    G        0      0        2 
   1  chr1_57809532     ZBoe    A    G        0      0        2 
   1  chr1_57809532     ZGre    A    G        0      0        2 
   1  chr1_57809532     ZHar    A    G        0      0        2 
   1  chr1_57809532   Sample    A    G        0      0        2 
   1  chr1_57810274     AAsi    A    G        1      2        2 
   1  chr1_57810274     AKia    A    G        0      0        2 
   1  chr1_57810274     AOna    A    G        0      0        2 
   1  chr1_57810274     ASom    A    G        1      2        2 
   1  chr1_57810274     HCab    A    G        0      0        2 
   1  chr1_57810274     HPrz    A    G        0      0        2 
   1  chr1_57810274     ZBoe    A    G        0      0        2 
   1  chr1_57810274     ZGre    A    G        0      0        2 
   1  chr1_57810274     ZHar    A    G        0      0        2 
   1  chr1_57810274   Sample    A    G        1      2        2 
   1  chr1_57816059     AAsi    T    C        0      0        2 
   1  chr1_57816059     AKia    T    C        0      0        2 
   1  chr1_57816059     AOna    T    C        1      2        2 
   1  chr1_57816059     ASom    T    C        0      0        2 
   1  chr1_57816059     HCab    T    C        0      0        2 
   1  chr1_57816059     HPrz    T    C        0      0        2 
   1  chr1_57816059     ZBoe    T    C        0      0        2 
   1  chr1_57816059     ZGre    T    C        0      0        2 
   1  chr1_57816059     ZHar    T    C        0      0        2 
   1  chr1_57816059   Sample    T    C        0      0        2 
   1  chr1_57816925     AAsi    C    T        0      0        2 
   1  chr1_57816925     AKia    C    T        0      0        2 
   1  chr1_57816925     AOna    C    T        0      0        2 
   1  chr1_57816925     ASom    C    T        0      0        2 
   1  chr1_57816925     HCab    C    T        1      2        2 
   1  chr1_57816925     HPrz    C    T        1      2        2 
   1  chr1_57816925     ZBoe    C    T        0      0        2 
   1  chr1_57816925     ZGre    C    T        0      0        2 
   1  chr1_57816925     ZHar    C    T        0      0        2 
   1  chr1_57816925   Sample    C    T        0      0        2 
   1  chr1_57817127     AAsi    T    C        0      0        2 
   1  chr1_57817127     AKia    T    C        1      2        2 
   1  chr1_57817127     AOna    T    C        0      0        2 
   1  chr1_57817127     ASom    T    C        0      0        2 
   1  chr1_57817127     HCab    T    C        0      0        2 
   1  chr1_57817127     HPrz    T    C        0      0        2 
   1  chr1_57817127     ZBoe    T    C        0      0        2 
   1  chr1_57817127     ZGre    T    C        0      0        2 
   1  chr1_57817127     ZHar    T    C        0      0        2 
   1  chr1_57817127   Sample    T    C        0      0        2 
   1  chr1_57829113     AAsi    T    C        0      0        2 
   1  chr1_57829113     AKia    T    C        0      0        2 
   1  chr1_57829113     AOna    T    C        0      0        2 
   1  chr1_57829113     ASom    T    C        0      0        2 
   1  chr1_57829113     HCab    T    C        0      0        2 
   1  chr1_57829113     HPrz    T    C        0      0        2 
   1  chr1_57829113     ZBoe    T    C        0      0        2 
   1  chr1_57829113     ZGre    T    C        0      0        2 
   1  chr1_57829113     ZHar    T    C        1      2        2 
   1  chr1_57829113   Sample    T    C        0      0        2 
   1  chr1_57841174     AAsi    T    C        0      0        2 
   1  chr1_57841174     AKia    T    C        0      0        2 
   1  chr1_57841174     AOna    T    C      0.5      1        2 
   1  chr1_57841174     ASom    T    C        0      0        2 
   1  chr1_57841174     HCab    T    C        0      0        2 
   1  chr1_57841174     HPrz    T    C        0      0        2 
   1  chr1_57841174     ZBoe    T    C        0      0        2 
   1  chr1_57841174     ZGre    T    C        0      0        2 
   1  chr1_57841174     ZHar    T    C        0      0        2 
   1  chr1_57841174   Sample    T    C        0      0        2 
   1  chr1_57843313     AAsi    T    C        0      0        2 
   1  chr1_57843313     AKia    T    C        0      0        2 
   1  chr1_57843313     AOna    T    C        0      0        2 
   1  chr1_57843313     ASom    T    C        0      0        2 
   1  chr1_57843313     HCab    T    C        0      0        2 
   1  chr1_57843313     HPrz    T    C        0      0        2 
   1  chr1_57843313     ZBoe    T    C        0      0        2 
   1  chr1_57843313     ZGre    T    C      0.5      1        2 
   1  chr1_57843313     ZHar    T    C        0      0        2 
   1  chr1_57843313   Sample    T    C        0      0        2 
   1  chr1_57844228     AAsi    A    G        0      0        2 
   1  chr1_57844228     AKia    A    G        0      0        2 
   1  chr1_57844228     AOna    A    G        0      0        2 
   1  chr1_57844228     ASom    A    G        0      0        2 
   1  chr1_57844228     HCab    A    G        1      2        2 
   1  chr1_57844228     HPrz    A    G        1      2        2 
   1  chr1_57844228     ZBoe    A    G        0      0        2 
   1  chr1_57844228     ZGre    A    G        0      0        2 
   1  chr1_57844228     ZHar    A    G        0      0        2 
   1  chr1_57844228   Sample    A    G        0      0        2 
   1  chr1_57844916     AAsi    A    G        0      0        2 
   1  chr1_57844916     AKia    A    G        0      0        2 
   1  chr1_57844916     AOna    A    G      0.5      1        2 
   1  chr1_57844916     ASom    A    G        0      0        2 
   1  chr1_57844916     HCab    A    G        0      0        2 
   1  chr1_57844916     HPrz    A    G        0      0        2 
   1  chr1_57844916     ZBoe    A    G        0      0        2 
   1  chr1_57844916     ZGre    A    G        0      0        2 
   1  chr1_57844916     ZHar    A    G        0      0        2 
   1  chr1_57844916   Sample    A    G        0      0        2 
   1  chr1_57845636     AAsi    T    C        0      0        2 
   1  chr1_57845636     AKia    T    C        0      0        2 
   1  chr1_57845636     AOna    T    C        0      0        2 
   1  chr1_57845636     ASom    T    C      0.5      1        2 
   1  chr1_57845636     HCab    T    C        0      0        2 
   1  chr1_57845636     HPrz    T    C        0      0        2 
   1  chr1_57845636     ZBoe    T    C        0      0        2 
   1  chr1_57845636     ZGre    T    C        0      0        2 
   1  chr1_57845636     ZHar    T    C        0      0        2 
   1  chr1_57845636   Sample    T    C        1      2        2 
   1  chr1_57846066     AAsi    T    C        0      0        2 
   1  chr1_57846066     AKia    T    C        1      2        2 
   1  chr1_57846066     AOna    T    C        0      0        2 
   1  chr1_57846066     ASom    T    C        0      0        2 
   1  chr1_57846066     HCab    T    C        0      0        2 
   1  chr1_57846066     HPrz    T    C        0      0        2 
   1  chr1_57846066     ZBoe    T    C        0      0        2 
   1  chr1_57846066     ZGre    T    C        0      0        2 
   1  chr1_57846066     ZHar    T    C        0      0        2 
   1  chr1_57846066   Sample    T    C        0      0        2 
   1  chr1_57848489     AAsi    G    T        0      0        2 
   1  chr1_57848489     AKia    G    T        0      0        2 
   1  chr1_57848489     AOna    G    T        0      0        2 
   1  chr1_57848489     ASom    G    T        0      0        2 
   1  chr1_57848489     HCab    G    T        0      0        2 
   1  chr1_57848489     HPrz    G    T        0      0        2 
   1  chr1_57848489     ZBoe    G    T        1      2        2 
   1  chr1_57848489     ZGre    G    T        0      0        2 
   1  chr1_57848489     ZHar    G    T        0      0        2 
   1  chr1_57848489   Sample    G    T        0      0        2 
   1  chr1_57854871     AAsi    G    T        0      0        2 
   1  chr1_57854871     AKia    G    T        0      0        2 
   1  chr1_57854871     AOna    G    T        0      0        2 
   1  chr1_57854871     ASom    G    T        0      0        2 
   1  chr1_57854871     HCab    G    T        0      0        2 
   1  chr1_57854871     HPrz    G    T        0      0        2 
   1  chr1_57854871     ZBoe    G    T        0      0        2 
   1  chr1_57854871     ZGre    G    T      0.5      1        2 
   1  chr1_57854871     ZHar    G    T        0      0        2 
   1  chr1_57854871   Sample    G    T        0      0        2 
   1  chr1_57855244     AAsi    G    T        0      0        2 
   1  chr1_57855244     AKia    G    T        0      0        2 
   1  chr1_57855244     AOna    G    T        0      0        2 
   1  chr1_57855244     ASom    G    T        0      0        2 
   1  chr1_57855244     HCab    G    T        1      2        2 
   1  chr1_57855244     HPrz    G    T        1      2        2 
   1  chr1_57855244     ZBoe    G    T        0      0        2 
   1  chr1_57855244     ZGre    G    T        0      0        2 
   1  chr1_57855244     ZHar    G    T        0      0        2 
   1  chr1_57855244   Sample    G    T        0      0        2 
   1  chr1_57859790     AAsi    C    T        0      0        2 
   1  chr1_57859790     AKia    C    T        0      0        2 
   1  chr1_57859790     AOna    C    T        0      0        2 
   1  chr1_57859790     ASom    C    T        0      0        2 
   1  chr1_57859790     HCab    C    T        1      2        2 
   1  chr1_57859790     HPrz    C    T        1      2        2 
   1  chr1_57859790     ZBoe    C    T        0      0        2 
   1  chr1_57859790     ZGre    C    T        0      0        2 
   1  chr1_57859790     ZHar    C    T        0      0        2 
   1  chr1_57859790   Sample    C    T        0      0        2 
   1  chr1_57861951     AAsi    T    C        0      0        2 
   1  chr1_57861951     AKia    T    C        0      0        2 
   1  chr1_57861951     AOna    T    C        0      0        2 
   1  chr1_57861951     ASom    T    C        0      0        2 
   1  chr1_57861951     HCab    T    C        1      2        2 
   1  chr1_57861951     HPrz    T    C        1      2        2 
   1  chr1_57861951     ZBoe    T    C        0      0        2 
   1  chr1_57861951     ZGre    T    C        0      0        2 
   1  chr1_57861951     ZHar    T    C        0      0        2 
   1  chr1_57861951   Sample    T    C        0      0        2 
   1  chr1_57864669     AAsi    A    G        0      0        2 
   1  chr1_57864669     AKia    A    G        0      0        2 
   1  chr1_57864669     AOna    A    G        0      0        2 
   1  chr1_57864669     ASom    A    G        0      0        2 
   1  chr1_57864669     HCab    A    G        0      0        2 
   1  chr1_57864669     HPrz    A    G        0      0        2 
   1  chr1_57864669     ZBoe    A    G        0      0        2 
   1  chr1_57864669     ZGre    A    G        1      2        2 
   1  chr1_57864669     ZHar    A    G        0      0        2 
   1  chr1_57864669   Sample    A    G        0      0        2 
   1  chr1_57865049     AAsi    A    G        0      0        2 
   1  chr1_57865049     AKia    A    G        0      0        2 
   1  chr1_57865049     AOna    A    G        0      0        2 
   1  chr1_57865049     ASom    A    G        0      0        2 
   1  chr1_57865049     HCab    A    G        1      2        2 
   1  chr1_57865049     HPrz    A    G        1      2        2 
   1  chr1_57865049     ZBoe    A    G        0      0        2 
   1  chr1_57865049     ZGre    A    G        0      0        2 
   1  chr1_57865049     ZHar    A    G        0      0        2 
   1  chr1_57865049   Sample    A    G        0      0        2 
   1  chr1_57871444     AAsi    G    T        0      0        2 
   1  chr1_57871444     AKia    G    T        0      0        2 
   1  chr1_57871444     AOna    G    T      0.5      1        2 
   1  chr1_57871444     ASom    G    T        0      0        2 
   1  chr1_57871444     HCab    G    T        0      0        2 
   1  chr1_57871444     HPrz    G    T        0      0        2 
   1  chr1_57871444     ZBoe    G    T        0      0        2 
   1  chr1_57871444     ZGre    G    T        0      0        2 
   1  chr1_57871444     ZHar    G    T        0      0        2 
   1  chr1_57871444   Sample    G    T        0      0        2 
   1  chr1_57873059     AAsi    G    C        0      0        2 
   1  chr1_57873059     AKia    G    C        1      2        2 
   1  chr1_57873059     AOna    G    C      0.5      1        2 
   1  chr1_57873059     ASom    G    C        0      0        2 
   1  chr1_57873059     HCab    G    C        0      0        2 
   1  chr1_57873059     HPrz    G    C        0      0        2 
   1  chr1_57873059     ZBoe    G    C        0      0        2 
   1  chr1_57873059     ZGre    G    C        0      0        2 
   1  chr1_57873059     ZHar    G    C        0      0        2 
   1  chr1_57873059   Sample    G    C        0      0        2 
   1  chr1_57875209     AAsi    C    A        0      0        2 
   1  chr1_57875209     AKia    C    A        0      0        2 
   1  chr1_57875209     AOna    C    A        0      0        2 
   1  chr1_57875209     ASom    C    A      0.5      1        2 
   1  chr1_57875209     HCab    C    A        0      0        2 
   1  chr1_57875209     HPrz    C    A        0      0        2 
   1  chr1_57875209     ZBoe    C    A        0      0        2 
   1  chr1_57875209     ZGre    C    A        0      0        2 
   1  chr1_57875209     ZHar    C    A        0      0        2 
   1  chr1_57875209   Sample    C    A        0      0        2 
   1  chr1_57877099     AAsi    C    G        0      0        2 
   1  chr1_57877099     AKia    C    G        0      0        2 
   1  chr1_57877099     AOna    C    G        0      0        2 
   1  chr1_57877099     ASom    C    G        0      0        2 
   1  chr1_57877099     HCab    C    G        1      2        2 
   1  chr1_57877099     HPrz    C    G        0      0        2 
   1  chr1_57877099     ZBoe    C    G        0      0        2 
   1  chr1_57877099     ZGre    C    G        0      0        2 
   1  chr1_57877099     ZHar    C    G      0.5      1        2 
   1  chr1_57877099   Sample    C    G        0      0        2 
   1  chr1_57880126     AAsi    A    G        0      0        2 
   1  chr1_57880126     AKia    A    G        0      0        2 
   1  chr1_57880126     AOna    A    G        0      0        2 
   1  chr1_57880126     ASom    A    G        0      0        2 
   1  chr1_57880126     HCab    A    G        1      2        2 
   1  chr1_57880126     HPrz    A    G        1      2        2 
   1  chr1_57880126     ZBoe    A    G        0      0        2 
   1  chr1_57880126     ZGre    A    G        0      0        2 
   1  chr1_57880126     ZHar    A    G        0      0        2 
   1  chr1_57880126   Sample    A    G        0      0        2 
   1  chr1_57886808     AAsi    C    T        1      2        2 
   1  chr1_57886808     AKia    C    T        0      0        2 
   1  chr1_57886808     AOna    C    T        0      0        2 
   1  chr1_57886808     ASom    C    T        1      2        2 
   1  chr1_57886808     HCab    C    T        0      0        2 
   1  chr1_57886808     HPrz    C    T        0      0        2 
   1  chr1_57886808     ZBoe    C    T        0      0        2 
   1  chr1_57886808     ZGre    C    T        0      0        2 
   1  chr1_57886808     ZHar    C    T        0      0        2 
   1  chr1_57886808   Sample    C    T        1      2        2 
   1  chr1_57887806     AAsi    T    C        0      0        2 
   1  chr1_57887806     AKia    T    C        0      0        2 
   1  chr1_57887806     AOna    T    C        0      0        2 
   1  chr1_57887806     ASom    T    C        0      0        2 
   1  chr1_57887806     HCab    T    C        0      0        2 
   1  chr1_57887806     HPrz    T    C        0      0        2 
   1  chr1_57887806     ZBoe    T    C        0      0        2 
   1  chr1_57887806     ZGre    T    C      0.5      1        2 
   1  chr1_57887806     ZHar    T    C        0      0        2 
   1  chr1_57887806   Sample    T    C        0      0        2 
   1  chr1_57891820     AAsi    A    G        0      0        2 
   1  chr1_57891820     AKia    A    G        1      2        2 
   1  chr1_57891820     AOna    A    G        1      2        2 
   1  chr1_57891820     ASom    A    G        0      0        2 
   1  chr1_57891820     HCab    A    G        0      0        2 
   1  chr1_57891820     HPrz    A    G        0      0        2 
   1  chr1_57891820     ZBoe    A    G        0      0        2 
   1  chr1_57891820     ZGre    A    G        0      0        2 
   1  chr1_57891820     ZHar    A    G        0      0        2 
   1  chr1_57891820   Sample    A    G        0      0        2 
   1  chr1_57896097     AAsi    A    G        0      0        2 
   1  chr1_57896097     AKia    A    G        0      0        2 
   1  chr1_57896097     AOna    A    G        0      0        2 
   1  chr1_57896097     ASom    A    G        0      0        2 
   1  chr1_57896097     HCab    A    G        0      0        2 
   1  chr1_57896097     HPrz    A    G        0      0        2 
   1  chr1_57896097     ZBoe    A    G        0      0        2 
   1  chr1_57896097     ZGre    A    G        0      0        2 
   1  chr1_57896097     ZHar    A    G      0.5      1        2 
   1  chr1_57896097   Sample    A    G        0      0        2 
   1  chr1_57897411     AAsi    G    C        0      0        2 
   1  chr1_57897411     AKia    G    C        0      0        2 
   1  chr1_57897411     AOna    G    C        0      0        2 
   1  chr1_57897411     ASom    G    C        0      0        2 
   1  chr1_57897411     HCab    G    C        1      2        2 
   1  chr1_57897411     HPrz    G    C        1      2        2 
   1  chr1_57897411     ZBoe    G    C        0      0        2 
   1  chr1_57897411     ZGre    G    C        0      0        2 
   1  chr1_57897411     ZHar    G    C        0      0        2 
   1  chr1_57897411   Sample    G    C        0      0        2 
   1  chr1_57898200     AAsi    T    C        0      0        2 
   1  chr1_57898200     AKia    T    C        0      0        2 
   1  chr1_57898200     AOna    T    C        0      0        2 
   1  chr1_57898200     ASom    T    C        0      0        2 
   1  chr1_57898200     HCab    T    C        0      0        2 
   1  chr1_57898200     HPrz    T    C        0      0        2 
   1  chr1_57898200     ZBoe    T    C        0      0        2 
   1  chr1_57898200     ZGre    T    C        0      0        2 
   1  chr1_57898200     ZHar    T    C        1      2        2 
   1  chr1_57898200   Sample    T    C        0      0        2 
   1  chr1_57898617     AAsi    G    A        0      0        2 
   1  chr1_57898617     AKia    G    A        0      0        2 
   1  chr1_57898617     AOna    G    A        0      0        2 
   1  chr1_57898617     ASom    G    A        0      0        2 
   1  chr1_57898617     HCab    G    A        1      2        2 
   1  chr1_57898617     HPrz    G    A        1      2        2 
   1  chr1_57898617     ZBoe    G    A        0      0        2 
   1  chr1_57898617     ZGre    G    A        0      0        2 
   1  chr1_57898617     ZHar    G    A        0      0        2 
   1  chr1_57898617   Sample    G    A        0      0        2 
   1  chr1_57903644     AAsi    A    G        0      0        2 
   1  chr1_57903644     AKia    A    G        0      0        2 
   1  chr1_57903644     AOna    A    G        0      0        2 
   1  chr1_57903644     ASom    A    G        0      0        2 
   1  chr1_57903644     HCab    A    G        1      2        2 
   1  chr1_57903644     HPrz    A    G        1      2        2 
   1  chr1_57903644     ZBoe    A    G        0      0        2 
   1  chr1_57903644     ZGre    A    G        0      0        2 
   1  chr1_57903644     ZHar    A    G        0      0        2 
   1  chr1_57903644   Sample    A    G        0      0        2 
   1  chr1_57905729     AAsi    A    G        0      0        2 
   1  chr1_57905729     AKia    A    G        0      0        2 
   1  chr1_57905729     AOna    A    G        0      0        2 
   1  chr1_57905729     ASom    A    G        0      0        2 
   1  chr1_57905729     HCab    A    G        0      0        2 
   1  chr1_57905729     HPrz    A    G        0      0        2 
   1  chr1_57905729     ZBoe    A    G        0      0        2 
   1  chr1_57905729     ZGre    A    G        0      0        2 
   1  chr1_57905729     ZHar    A    G        1      2        2 
   1  chr1_57905729   Sample    A    G        0      0        2 
   1  chr1_57913614     AAsi    C    T        0      0        2 
   1  chr1_57913614     AKia    C    T        0      0        2 
   1  chr1_57913614     AOna    C    T        0      0        2 
   1  chr1_57913614     ASom    C    T        0      0        2 
   1  chr1_57913614     HCab    C    T        1      2        2 
   1  chr1_57913614     HPrz    C    T        1      2        2 
   1  chr1_57913614     ZBoe    C    T        0      0        2 
   1  chr1_57913614     ZGre    C    T        0      0        2 
   1  chr1_57913614     ZHar    C    T        0      0        2 
   1  chr1_57913614   Sample    C    T        0      0        2 
   1  chr1_57915380     AAsi    C    A        0      0        2 
   1  chr1_57915380     AKia    C    A        0      0        2 
   1  chr1_57915380     AOna    C    A        0      0        2 
   1  chr1_57915380     ASom    C    A        0      0        2 
   1  chr1_57915380     HCab    C    A        0      0        2 
   1  chr1_57915380     HPrz    C    A        0      0        2 
   1  chr1_57915380     ZBoe    C    A        0      0        2 
   1  chr1_57915380     ZGre    C    A      0.5      1        2 
   1  chr1_57915380     ZHar    C    A        0      0        2 
   1  chr1_57915380   Sample    C    A        0      0        2 
   1  chr1_57915788     AAsi    A    G      0.5      1        2 
   1  chr1_57915788     AKia    A    G        0      0        2 
   1  chr1_57915788     AOna    A    G        0      0        2 
   1  chr1_57915788     ASom    A    G        0      0        2 
   1  chr1_57915788     HCab    A    G        0      0        2 
   1  chr1_57915788     HPrz    A    G        0      0        2 
   1  chr1_57915788     ZBoe    A    G        0      0        2 
   1  chr1_57915788     ZGre    A    G        0      0        2 
   1  chr1_57915788     ZHar    A    G        0      0        2 
   1  chr1_57915788   Sample    A    G        0      0        2 
   1  chr1_57916546     AAsi    A    G        1      2        2 
   1  chr1_57916546     AKia    A    G        1      2        2 
   1  chr1_57916546     AOna    A    G        1      2        2 
   1  chr1_57916546     ASom    A    G        1      2        2 
   1  chr1_57916546     HCab    A    G        0      0        2 
   1  chr1_57916546     HPrz    A    G        0      0        2 
   1  chr1_57916546     ZBoe    A    G        0      0        2 
   1  chr1_57916546     ZGre    A    G        0      0        2 
   1  chr1_57916546     ZHar    A    G        0      0        2 
   1  chr1_57916546   Sample    A    G        1      2        2 
   1  chr1_57924626     AAsi    G    T        0      0        2 
   1  chr1_57924626     AKia    G    T        0      0        2 
   1  chr1_57924626     AOna    G    T        0      0        2 
   1  chr1_57924626     ASom    G    T        0      0        2 
   1  chr1_57924626     HCab    G    T        1      2        2 
   1  chr1_57924626     HPrz    G    T        1      2        2 
   1  chr1_57924626     ZBoe    G    T        0      0        2 
   1  chr1_57924626     ZGre    G    T        0      0        2 
   1  chr1_57924626     ZHar    G    T        0      0        2 
   1  chr1_57924626   Sample    G    T        0      0        2 
   1  chr1_57924631     AAsi    A    G        0      0        2 
   1  chr1_57924631     AKia    A    G        0      0        2 
   1  chr1_57924631     AOna    A    G        0      0        2 
   1  chr1_57924631     ASom    A    G        0      0        2 
   1  chr1_57924631     HCab    A    G        0      0        2 
   1  chr1_57924631     HPrz    A    G        0      0        2 
   1  chr1_57924631     ZBoe    A    G      0.5      1        2 
   1  chr1_57924631     ZGre    A    G        0      0        2 
   1  chr1_57924631     ZHar    A    G        0      0        2 
   1  chr1_57924631   Sample    A    G        0      0        2 
   1  chr1_57930200     AAsi    G    T        0      0        2 
   1  chr1_57930200     AKia    G    T        0      0        2 
   1  chr1_57930200     AOna    G    T        0      0        2 
   1  chr1_57930200     ASom    G    T        0      0        2 
   1  chr1_57930200     HCab    G    T      0.5      1        2 
   1  chr1_57930200     HPrz    G    T        0      0        2 
   1  chr1_57930200     ZBoe    G    T        0      0        2 
   1  chr1_57930200     ZGre    G    T        0      0        2 
   1  chr1_57930200     ZHar    G    T        0      0        2 
   1  chr1_57930200   Sample    G    T        0      0        2 
   1  chr1_57933552     AAsi    C    T        1      2        2 
   1  chr1_57933552     AKia    C    T        0      0        2 
   1  chr1_57933552     AOna    C    T        0      0        2 
   1  chr1_57933552     ASom    C    T        1      2        2 
   1  chr1_57933552     HCab    C    T        0      0        2 
   1  chr1_57933552     HPrz    C    T        0      0        2 
   1  chr1_57933552     ZBoe    C    T        0      0        2 
   1  chr1_57933552     ZGre    C    T        0      0        2 
   1  chr1_57933552     ZHar    C    T        0      0        2 
   1  chr1_57933552   Sample    C    T        0      0        2 
   1  chr1_57941928     AAsi    T    C        0      0        2 
   1  chr1_57941928     AKia    T    C        0      0        2 
   1  chr1_57941928     AOna    T    C        0      0        2 
   1  chr1_57941928     ASom    T    C        0      0        2 
   1  chr1_57941928     HCab    T    C        0      0        2 
   1  chr1_57941928     HPrz    T    C      0.5      1        2 
   1  chr1_57941928     ZBoe    T    C        0      0        2 
   1  chr1_57941928     ZGre    T    C        0      0        2 
   1  chr1_57941928     ZHar    T    C        0      0        2 
   1  chr1_57941928   Sample    T    C        0      0        2 
   1  chr1_57942101     AAsi    T    C        0      0        2 
   1  chr1_57942101     AKia    T    C        0      0        2 
   1  chr1_57942101     AOna    T    C        0      0        2 
   1  chr1_57942101     ASom    T    C        0      0        2 
   1  chr1_57942101     HCab    T    C        1      2        2 
   1  chr1_57942101     HPrz    T    C        1      2        2 
   1  chr1_57942101     ZBoe    T    C        0      0        2 
   1  chr1_57942101     ZGre    T    C        0      0        2 
   1  chr1_57942101     ZHar    T    C        0      0        2 
   1  chr1_57942101   Sample    T    C        0      0        2 
   1  chr1_57942752     AAsi    A    G        0      0        2 
   1  chr1_57942752     AKia    A    G        0      0        2 
   1  chr1_57942752     AOna    A    G        0      0        2 
   1  chr1_57942752     ASom    A    G        0      0        2 
   1  chr1_57942752     HCab    A    G        0      0        2 
   1  chr1_57942752     HPrz    A    G        0      0        2 
   1  chr1_57942752     ZBoe    A    G        0      0        2 
   1  chr1_57942752     ZGre    A    G        1      2        2 
   1  chr1_57942752     ZHar    A    G        0      0        2 
   1  chr1_57942752   Sample    A    G        0      0        2 
   1  chr1_57950888     AAsi    G    A        0      0        2 
   1  chr1_57950888     AKia    G    A        0      0        2 
   1  chr1_57950888     AOna    G    A        0      0        2 
   1  chr1_57950888     ASom    G    A        0      0        2 
   1  chr1_57950888     HCab    G    A        1      2        2 
   1  chr1_57950888     HPrz    G    A        1      2        2 
   1  chr1_57950888     ZBoe    G    A        0      0        2 
   1  chr1_57950888     ZGre    G    A        0      0        2 
   1  chr1_57950888     ZHar    G    A        0      0        2 
   1  chr1_57950888   Sample    G    A        0      0        2 
   1  chr1_57952555     AAsi    A    T        0      0        2 
   1  chr1_57952555     AKia    A    T        0      0        2 
   1  chr1_57952555     AOna    A    T        0      0        2 
   1  chr1_57952555     ASom    A    T      0.5      1        2 
   1  chr1_57952555     HCab    A    T        0      0        2 
   1  chr1_57952555     HPrz    A    T        0      0        2 
   1  chr1_57952555     ZBoe    A    T        0      0        2 
   1  chr1_57952555     ZGre    A    T        0      0        2 
   1  chr1_57952555     ZHar    A    T        0      0        2 
   1  chr1_57952555   Sample    A    T        0      0        2 
   1  chr1_57953440     AAsi    T    C        0      0        2 
   1  chr1_57953440     AKia    T    C        0      0        2 
   1  chr1_57953440     AOna    T    C        0      0        2 
   1  chr1_57953440     ASom    T    C        0      0        2 
   1  chr1_57953440     HCab    T    C        0      0        2 
   1  chr1_57953440     HPrz    T    C        0      0        2 
   1  chr1_57953440     ZBoe    T    C      0.5      1        2 
   1  chr1_57953440     ZGre    T    C        0      0        2 
   1  chr1_57953440     ZHar    T    C        0      0        2 
   1  chr1_57953440   Sample    T    C        0      0        2 
   1  chr1_57961885     AAsi    C    G        0      0        2 
   1  chr1_57961885     AKia    C    G        0      0        2 
   1  chr1_57961885     AOna    C    G        0      0        2 
   1  chr1_57961885     ASom    C    G        0      0        2 
   1  chr1_57961885     HCab    C    G        1      2        2 
   1  chr1_57961885     HPrz    C    G        1      2        2 
   1  chr1_57961885     ZBoe    C    G        0      0        2 
   1  chr1_57961885     ZGre    C    G        0      0        2 
   1  chr1_57961885     ZHar    C    G        0      0        2 
   1  chr1_57961885   Sample    C    G        0      0        2 
   1  chr1_57963763     AAsi    T    C        0      0        2 
   1  chr1_57963763     AKia    T    C        0      0        2 
   1  chr1_57963763     AOna    T    C        0      0        2 
   1  chr1_57963763     ASom    T    C        0      0        2 
   1  chr1_57963763     HCab    T    C        0      0        2 
   1  chr1_57963763     HPrz    T    C      0.5      1        2 
   1  chr1_57963763     ZBoe    T    C        0      0        2 
   1  chr1_57963763     ZGre    T    C        0      0        2 
   1  chr1_57963763     ZHar    T    C        0      0        2 
   1  chr1_57963763   Sample    T    C        0      0        2 
   1  chr1_57963980     AAsi    A    T        0      0        2 
   1  chr1_57963980     AKia    A    T        0      0        2 
   1  chr1_57963980     AOna    A    T        0      0        2 
   1  chr1_57963980     ASom    A    T        0      0        2 
   1  chr1_57963980     HCab    A    T        1      2        2 
   1  chr1_57963980     HPrz    A    T      0.5      1        2 
   1  chr1_57963980     ZBoe    A    T        0      0        2 
   1  chr1_57963980     ZGre    A    T        0      0        2 
   1  chr1_57963980     ZHar    A    T        0      0        2 
   1  chr1_57963980   Sample    A    T        0      0        2 
   1  chr1_57964676     AAsi    C    A        0      0        2 
   1  chr1_57964676     AKia    C    A        0      0        2 
   1  chr1_57964676     AOna    C    A        0      0        2 
   1  chr1_57964676     ASom    C    A        0      0        2 
   1  chr1_57964676     HCab    C    A        1      2        2 
   1  chr1_57964676     HPrz    C    A        1      2        2 
   1  chr1_57964676     ZBoe    C    A        0      0        2 
   1  chr1_57964676     ZGre    C    A        0      0        2 
   1  chr1_57964676     ZHar    C    A        0      0        2 
   1  chr1_57964676   Sample    C    A        0      0        2 
   1  chr1_57970046     AAsi    G    A        0      0        2 
   1  chr1_57970046     AKia    G    A        0      0        2 
   1  chr1_57970046     AOna    G    A        0      0        2 
   1  chr1_57970046     ASom    G    A        0      0        2 
   1  chr1_57970046     HCab    G    A        0      0        2 
   1  chr1_57970046     HPrz    G    A      0.5      1        2 
   1  chr1_57970046     ZBoe    G    A        0      0        2 
   1  chr1_57970046     ZGre    G    A        0      0        2 
   1  chr1_57970046     ZHar    G    A        0      0        2 
   1  chr1_57970046   Sample    G    A        0      0        2 
   1  chr1_57978250     AAsi    T    C        0      0        2 
   1  chr1_57978250     AKia    T    C        0      0        2 
   1  chr1_57978250     AOna    T    C        0      0        2 
   1  chr1_57978250     ASom    T    C        0      0        2 
   1  chr1_57978250     HCab    T    C        0      0        2 
   1  chr1_57978250     HPrz    T    C      0.5      1        2 
   1  chr1_57978250     ZBoe    T    C        0      0        2 
   1  chr1_57978250     ZGre    T    C        0      0        2 
   1  chr1_57978250     ZHar    T    C        0      0        2 
   1  chr1_57978250   Sample    T    C        0      0        2 
   1  chr1_57984369     AAsi    C    T        0      0        2 
   1  chr1_57984369     AKia    C    T        0      0        2 
   1  chr1_57984369     AOna    C    T        0      0        2 
   1  chr1_57984369     ASom    C    T        0      0        2 
   1  chr1_57984369     HCab    C    T        0      0        2 
   1  chr1_57984369     HPrz    C    T        0      0        2 
   1  chr1_57984369     ZBoe    C    T      0.5      1        2 
   1  chr1_57984369     ZGre    C    T        0      0        2 
   1  chr1_57984369     ZHar    C    T        0      0        2 
   1  chr1_57984369   Sample    C    T        0      0        2 
   1  chr1_57985696     AAsi    T    C        0      0        2 
   1  chr1_57985696     AKia    T    C        0      0        2 
   1  chr1_57985696     AOna    T    C        0      0        2 
   1  chr1_57985696     ASom    T    C        0      0        2 
   1  chr1_57985696     HCab    T    C        0      0        2 
   1  chr1_57985696     HPrz    T    C        0      0        2 
   1  chr1_57985696     ZBoe    T    C        0      0        2 
   1  chr1_57985696     ZGre    T    C        1      2        2 
   1  chr1_57985696     ZHar    T    C        0      0        2 
   1  chr1_57985696   Sample    T    C        0      0        2 
   1  chr1_57987233     AAsi    A    C        0      0        2 
   1  chr1_57987233     AKia    A    C        0      0        2 
   1  chr1_57987233     AOna    A    C        0      0        2 
   1  chr1_57987233     ASom    A    C        0      0        2 
   1  chr1_57987233     HCab    A    C      0.5      1        2 
   1  chr1_57987233     HPrz    A    C        0      0        2 
   1  chr1_57987233     ZBoe    A    C        0      0        2 
   1  chr1_57987233     ZGre    A    C        0      0        2 
   1  chr1_57987233     ZHar    A    C        0      0        2 
   1  chr1_57987233   Sample    A    C        0      0        2 
   1  chr1_57992172     AAsi    C    G        0      0        2 
   1  chr1_57992172     AKia    C    G        0      0        2 
   1  chr1_57992172     AOna    C    G        0      0        2 
   1  chr1_57992172     ASom    C    G        0      0        2 
   1  chr1_57992172     HCab    C    G        1      2        2 
   1  chr1_57992172     HPrz    C    G      0.5      1        2 
   1  chr1_57992172     ZBoe    C    G        0      0        2 
   1  chr1_57992172     ZGre    C    G        0      0        2 
   1  chr1_57992172     ZHar    C    G        0      0        2 
   1  chr1_57992172   Sample    C    G        0      0        2 
   1  chr1_57993370     AAsi    C    T        0      0        2 
   1  chr1_57993370     AKia    C    T        0      0        2 
   1  chr1_57993370     AOna    C    T        0      0        2 
   1  chr1_57993370     ASom    C    T        0      0        2 
   1  chr1_57993370     HCab    C    T        1      2        2 
   1  chr1_57993370     HPrz    C    T        1      2        2 
   1  chr1_57993370     ZBoe    C    T        0      0        2 
   1  chr1_57993370     ZGre    C    T        0      0        2 
   1  chr1_57993370     ZHar    C    T        0      0        2 
   1  chr1_57993370   Sample    C    T        0      0        2 
   1  chr1_57996388     AAsi    G    A        0      0        2 
   1  chr1_57996388     AKia    G    A        0      0        2 
   1  chr1_57996388     AOna    G    A        0      0        2 
   1  chr1_57996388     ASom    G    A        0      0        2 
   1  chr1_57996388     HCab    G    A        0      0        2 
   1  chr1_57996388     HPrz    G    A        0      0        2 
   1  chr1_57996388     ZBoe    G    A        1      2        2 
   1  chr1_57996388     ZGre    G    A        0      0        2 
   1  chr1_57996388     ZHar    G    A        0      0        2 
   1  chr1_57996388   Sample    G    A        0      0        2 
   1  chr1_57999714     AAsi    G    A        0      0        2 
   1  chr1_57999714     AKia    G    A        0      0        2 
   1  chr1_57999714     AOna    G    A        0      0        2 
   1  chr1_57999714     ASom    G    A        0      0        2 
   1  chr1_57999714     HCab    G    A        1      2        2 
   1  chr1_57999714     HPrz    G    A        1      2        2 
   1  chr1_57999714     ZBoe    G    A        0      0        2 
   1  chr1_57999714     ZGre    G    A        0      0        2 
   1  chr1_57999714     ZHar    G    A        0      0        2 
   1  chr1_57999714   Sample    G    A        0      0        2 
   1  chr1_58000066     AAsi    T    C        0      0        2 
   1  chr1_58000066     AKia    T    C        0      0        2 
   1  chr1_58000066     AOna    T    C        0      0        2 
   1  chr1_58000066     ASom    T    C        0      0        2 
   1  chr1_58000066     HCab    T    C        0      0        2 
   1  chr1_58000066     HPrz    T    C        0      0        2 
   1  chr1_58000066     ZBoe    T    C      0.5      1        2 
   1  chr1_58000066     ZGre    T    C        0      0        2 
   1  chr1_58000066     ZHar    T    C        0      0        2 
   1  chr1_58000066   Sample    T    C        0      0        2 
   1  chr1_58000182     AAsi    A    G        0      0        2 
   1  chr1_58000182     AKia    A    G        0      0        2 
   1  chr1_58000182     AOna    A    G        0      0        2 
   1  chr1_58000182     ASom    A    G        0      0        2 
   1  chr1_58000182     HCab    A    G        1      2        2 
   1  chr1_58000182     HPrz    A    G        1      2        2 
   1  chr1_58000182     ZBoe    A    G        0      0        2 
   1  chr1_58000182     ZGre    A    G        0      0        2 
   1  chr1_58000182     ZHar    A    G        0      0        2 
   1  chr1_58000182   Sample    A    G        0      0        2 
   1  chr1_58002263     AAsi    T    C        0      0        2 
   1  chr1_58002263     AKia    T    C        1      2        2 
   1  chr1_58002263     AOna    T    C        0      0        2 
   1  chr1_58002263     ASom    T    C        0      0        2 
   1  chr1_58002263     HCab    T    C        0      0        2 
   1  chr1_58002263     HPrz    T    C        0      0        2 
   1  chr1_58002263     ZBoe    T    C        0      0        2 
   1  chr1_58002263     ZGre    T    C        0      0        2 
   1  chr1_58002263     ZHar    T    C        0      0        2 
   1  chr1_58002263   Sample    T    C        0      0        2 
   1  chr1_58002634     AAsi    T    C        0      0        2 
   1  chr1_58002634     AKia    T    C        0      0        2 
   1  chr1_58002634     AOna    T    C      0.5      1        2 
   1  chr1_58002634     ASom    T    C        0      0        2 
   1  chr1_58002634     HCab    T    C        0      0        2 
   1  chr1_58002634     HPrz    T    C        0      0        2 
   1  chr1_58002634     ZBoe    T    C        0      0        2 
   1  chr1_58002634     ZGre    T    C        0      0        2 
   1  chr1_58002634     ZHar    T    C        0      0        2 
   1  chr1_58002634   Sample    T    C        0      0        2 
   1  chr1_58005804     AAsi    A    G        0      0        2 
   1  chr1_58005804     AKia    A    G        0      0        2 
   1  chr1_58005804     AOna    A    G        0      0        2 
   1  chr1_58005804     ASom    A    G        0      0        2 
   1  chr1_58005804     HCab    A    G        1      2        2 
   1  chr1_58005804     HPrz    A    G        1      2        2 
   1  chr1_58005804     ZBoe    A    G        0      0        2 
   1  chr1_58005804     ZGre    A    G        0      0        2 
   1  chr1_58005804     ZHar    A    G        0      0        2 
   1  chr1_58005804   Sample    A    G        0      0        2 
   1  chr1_58006546     AAsi    T    G        0      0        2 
   1  chr1_58006546     AKia    T    G        0      0        2 
   1  chr1_58006546     AOna    T    G        0      0        2 
   1  chr1_58006546     ASom    T    G        0      0        2 
   1  chr1_58006546     HCab    T    G      0.5      1        2 
   1  chr1_58006546     HPrz    T    G        0      0        2 
   1  chr1_58006546     ZBoe    T    G        0      0        2 
   1  chr1_58006546     ZGre    T    G        0      0        2 
   1  chr1_58006546     ZHar    T    G        0      0        2 
   1  chr1_58006546   Sample    T    G        0      0        2 
   1  chr1_58008780     AAsi    A    G        0      0        2 
   1  chr1_58008780     AKia    A    G        0      0        2 
   1  chr1_58008780     AOna    A    G        0      0        2 
   1  chr1_58008780     ASom    A    G        0      0        2 
   1  chr1_58008780     HCab    A    G        0      0        2 
   1  chr1_58008780     HPrz    A    G        0      0        2 
   1  chr1_58008780     ZBoe    A    G      0.5      1        2 
   1  chr1_58008780     ZGre    A    G        0      0        2 
   1  chr1_58008780     ZHar    A    G        0      0        2 
   1  chr1_58008780   Sample    A    G        0      0        2 
   1  chr1_58015301     AAsi    G    A        0      0        2 
   1  chr1_58015301     AKia    G    A        0      0        2 
   1  chr1_58015301     AOna    G    A        0      0        2 
   1  chr1_58015301     ASom    G    A        0      0        2 
   1  chr1_58015301     HCab    G    A        1      2        2 
   1  chr1_58015301     HPrz    G    A        1      2        2 
   1  chr1_58015301     ZBoe    G    A        0      0        2 
   1  chr1_58015301     ZGre    G    A        0      0        2 
   1  chr1_58015301     ZHar    G    A        0      0        2 
   1  chr1_58015301   Sample    G    A        0      0        2 
   1  chr1_58019234     AAsi    T    C        0      0        2 
   1  chr1_58019234     AKia    T    C        0      0        2 
   1  chr1_58019234     AOna    T    C        0      0        2 
   1  chr1_58019234     ASom    T    C        0      0        2 
   1  chr1_58019234     HCab    T    C        1      2        2 
   1  chr1_58019234     HPrz    T    C        1      2        2 
   1  chr1_58019234     ZBoe    T    C        0      0        2 
   1  chr1_58019234     ZGre    T    C        0      0        2 
   1  chr1_58019234     ZHar    T    C        0      0        2 
   1  chr1_58019234   Sample    T    C        0      0        2 
   1  chr1_58019668     AAsi    A    G        0      0        2 
   1  chr1_58019668     AKia    A    G      0.5      1        2 
   1  chr1_58019668     AOna    A    G        0      0        2 
   1  chr1_58019668     ASom    A    G        0      0        2 
   1  chr1_58019668     HCab    A    G        0      0        2 
   1  chr1_58019668     HPrz    A    G        0      0        2 
   1  chr1_58019668     ZBoe    A    G        0      0        2 
   1  chr1_58019668     ZGre    A    G        0      0        2 
   1  chr1_58019668     ZHar    A    G        0      0        2 
   1  chr1_58019668   Sample    A    G        0      0        2 
   1  chr1_58020558     AAsi    T    C        0      0        2 
   1  chr1_58020558     AKia    T    C        0      0        2 
   1  chr1_58020558     AOna    T    C        0      0        2 
   1  chr1_58020558     ASom    T    C        0      0        2 
   1  chr1_58020558     HCab    T    C        0      0        2 
   1  chr1_58020558     HPrz    T    C        0      0        2 
   1  chr1_58020558     ZBoe    T    C        0      0        2 
   1  chr1_58020558     ZGre    T    C        0      0        2 
   1  chr1_58020558     ZHar    T    C      0.5      1        2 
   1  chr1_58020558   Sample    T    C        0      0        2 
   1  chr1_58027628     AAsi    A    G        0      0        2 
   1  chr1_58027628     AKia    A    G        0      0        2 
   1  chr1_58027628     AOna    A    G        0      0        2 
   1  chr1_58027628     ASom    A    G        0      0        2 
   1  chr1_58027628     HCab    A    G        1      2        2 
   1  chr1_58027628     HPrz    A    G        1      2        2 
   1  chr1_58027628     ZBoe    A    G        0      0        2 
   1  chr1_58027628     ZGre    A    G        0      0        2 
   1  chr1_58027628     ZHar    A    G        0      0        2 
   1  chr1_58027628   Sample    A    G        0      0        2 
   1  chr1_58031677     AAsi    A    G        0      0        2 
   1  chr1_58031677     AKia    A    G        0      0        2 
   1  chr1_58031677     AOna    A    G        0      0        2 
   1  chr1_58031677     ASom    A    G        0      0        2 
   1  chr1_58031677     HCab    A    G        0      0        2 
   1  chr1_58031677     HPrz    A    G        0      0        2 
   1  chr1_58031677     ZBoe    A    G      0.5      1        2 
   1  chr1_58031677     ZGre    A    G        0      0        2 
   1  chr1_58031677     ZHar    A    G        0      0        2 
   1  chr1_58031677   Sample    A    G        0      0        2 
   1  chr1_58032745     AAsi    C    A        0      0        2 
   1  chr1_58032745     AKia    C    A        0      0        2 
   1  chr1_58032745     AOna    C    A        0      0        2 
   1  chr1_58032745     ASom    C    A        0      0        2 
   1  chr1_58032745     HCab    C    A        0      0        2 
   1  chr1_58032745     HPrz    C    A        0      0        2 
   1  chr1_58032745     ZBoe    C    A      0.5      1        2 
   1  chr1_58032745     ZGre    C    A        1      2        2 
   1  chr1_58032745     ZHar    C    A        1      2        2 
   1  chr1_58032745   Sample    C    A        0      0        2 
   1  chr1_58036087     AAsi    A    T        0      0        2 
   1  chr1_58036087     AKia    A    T        0      0        2 
   1  chr1_58036087     AOna    A    T        0      0        2 
   1  chr1_58036087     ASom    A    T        0      0        2 
   1  chr1_58036087     HCab    A    T      0.5      1        2 
   1  chr1_58036087     HPrz    A    T        0      0        2 
   1  chr1_58036087     ZBoe    A    T        0      0        2 
   1  chr1_58036087     ZGre    A    T        0      0        2 
   1  chr1_58036087     ZHar    A    T        0      0        2 
   1  chr1_58036087   Sample    A    T        0      0        2 
   1  chr1_58038938     AAsi    A    T        0      0        2 
   1  chr1_58038938     AKia    A    T        0      0        2 
   1  chr1_58038938     AOna    A    T        0      0        2 
   1  chr1_58038938     ASom    A    T        0      0        2 
   1  chr1_58038938     HCab    A    T        1      2        2 
   1  chr1_58038938     HPrz    A    T        1      2        2 
   1  chr1_58038938     ZBoe    A    T        0      0        2 
   1  chr1_58038938     ZGre    A    T        0      0        2 
   1  chr1_58038938     ZHar    A    T        0      0        2 
   1  chr1_58038938   Sample    A    T        0      0        2 
   1  chr1_58041223     AAsi    A    G        0      0        2 
   1  chr1_58041223     AKia    A    G        1      2        2 
   1  chr1_58041223     AOna    A    G      0.5      1        2 
   1  chr1_58041223     ASom    A    G        0      0        2 
   1  chr1_58041223     HCab    A    G        0      0        2 
   1  chr1_58041223     HPrz    A    G        0      0        2 
   1  chr1_58041223     ZBoe    A    G        0      0        2 
   1  chr1_58041223     ZGre    A    G        0      0        2 
   1  chr1_58041223     ZHar    A    G        0      0        2 
   1  chr1_58041223   Sample    A    G        0      0        2 
   1  chr1_58043386     AAsi    G    A        0      0        2 
   1  chr1_58043386     AKia    G    A        1      2        2 
   1  chr1_58043386     AOna    G    A      0.5      1        2 
   1  chr1_58043386     ASom    G    A        0      0        2 
   1  chr1_58043386     HCab    G    A        0      0        2 
   1  chr1_58043386     HPrz    G    A        0      0        2 
   1  chr1_58043386     ZBoe    G    A        0      0        2 
   1  chr1_58043386     ZGre    G    A        0      0        2 
   1  chr1_58043386     ZHar    G    A        0      0        2 
   1  chr1_58043386   Sample    G    A        0      0        2 
   1  chr1_58043404     AAsi    C    T        0      0        2 
   1  chr1_58043404     AKia    C    T        1      2        2 
   1  chr1_58043404     AOna    C    T        0      0        2 
   1  chr1_58043404     ASom    C    T        0      0        2 
   1  chr1_58043404     HCab    C    T        0      0        2 
   1  chr1_58043404     HPrz    C    T        0      0        2 
   1  chr1_58043404     ZBoe    C    T        0      0        2 
   1  chr1_58043404     ZGre    C    T        0      0        2 
   1  chr1_58043404     ZHar    C    T        0      0        2 
   1  chr1_58043404   Sample    C    T        0      0        2 
   1  chr1_58049783     AAsi    A    G        0      0        2 
   1  chr1_58049783     AKia    A    G        0      0        2 
   1  chr1_58049783     AOna    A    G        0      0        2 
   1  chr1_58049783     ASom    A    G        0      0        2 
   1  chr1_58049783     HCab    A    G      0.5      1        2 
   1  chr1_58049783     HPrz    A    G        0      0        2 
   1  chr1_58049783     ZBoe    A    G        0      0        2 
   1  chr1_58049783     ZGre    A    G        0      0        2 
   1  chr1_58049783     ZHar    A    G        0      0        2 
   1  chr1_58049783   Sample    A    G        0      0        2 
   1  chr1_58051777     AAsi    A    C        0      0        2 
   1  chr1_58051777     AKia    A    C        0      0        2 
   1  chr1_58051777     AOna    A    C        0      0        2 
   1  chr1_58051777     ASom    A    C        0      0        2 
   1  chr1_58051777     HCab    A    C      0.5      1        2 
   1  chr1_58051777     HPrz    A    C        1      2        2 
   1  chr1_58051777     ZBoe    A    C        0      0        2 
   1  chr1_58051777     ZGre    A    C        0      0        2 
   1  chr1_58051777     ZHar    A    C        0      0        2 
   1  chr1_58051777   Sample    A    C        0      0        2 
   1  chr1_58052698     AAsi    T    C        0      0        2 
   1  chr1_58052698     AKia    T    C        0      0        2 
   1  chr1_58052698     AOna    T    C        0      0        2 
   1  chr1_58052698     ASom    T    C        0      0        2 
   1  chr1_58052698     HCab    T    C        0      0        2 
   1  chr1_58052698     HPrz    T    C        0      0        2 
   1  chr1_58052698     ZBoe    T    C        1      2        2 
   1  chr1_58052698     ZGre    T    C        0      0        2 
   1  chr1_58052698     ZHar    T    C        0      0        2 
   1  chr1_58052698   Sample    T    C        0      0        2 
   1  chr1_58054097     AAsi    A    G        0      0        2 
   1  chr1_58054097     AKia    A    G        1      2        2 
   1  chr1_58054097     AOna    A    G        1      2        2 
   1  chr1_58054097     ASom    A    G        0      0        2 
   1  chr1_58054097     HCab    A    G        0      0        2 
   1  chr1_58054097     HPrz    A    G        0      0        2 
   1  chr1_58054097     ZBoe    A    G        0      0        2 
   1  chr1_58054097     ZGre    A    G        0      0        2 
   1  chr1_58054097     ZHar    A    G        0      0        2 
   1  chr1_58054097   Sample    A    G        0      0        2 
   1  chr1_58057133     AAsi    C    T        0      0        2 
   1  chr1_58057133     AKia    C    T        0      0        2 
   1  chr1_58057133     AOna    C    T        0      0        2 
   1  chr1_58057133     ASom    C    T        0      0        2 
   1  chr1_58057133     HCab    C    T        1      2        2 
   1  chr1_58057133     HPrz    C    T        1      2        2 
   1  chr1_58057133     ZBoe    C    T        0      0        2 
   1  chr1_58057133     ZGre    C    T        0      0        2 
   1  chr1_58057133     ZHar    C    T        0      0        2 
   1  chr1_58057133   Sample    C    T        0      0        2 
   1  chr1_58064334     AAsi    T    C      0.5      1        2 
   1  chr1_58064334     AKia    T    C        0      0        2 
   1  chr1_58064334     AOna    T    C        0      0        2 
   1  chr1_58064334     ASom    T    C        0      0        2 
   1  chr1_58064334     HCab    T    C        0      0        2 
   1  chr1_58064334     HPrz    T    C        0      0        2 
   1  chr1_58064334     ZBoe    T    C        0      0        2 
   1  chr1_58064334     ZGre    T    C        0      0        2 
   1  chr1_58064334     ZHar    T    C        0      0        2 
   1  chr1_58064334   Sample    T    C        1      2        2 
   1  chr1_58068765     AAsi    A    G        0      0        2 
   1  chr1_58068765     AKia    A    G        0      0        2 
   1  chr1_58068765     AOna    A    G        1      2        2 
   1  chr1_58068765     ASom    A    G        0      0        2 
   1  chr1_58068765     HCab    A    G        1      2        2 
   1  chr1_58068765     HPrz    A    G        1      2        2 
   1  chr1_58068765     ZBoe    A    G        0      0        2 
   1  chr1_58068765     ZGre    A    G        0      0        2 
   1  chr1_58068765     ZHar    A    G        0      0        2 
   1  chr1_58068765   Sample    A    G        0      0        2 
   1  chr1_58070002     AAsi    C    T        0      0        2 
   1  chr1_58070002     AKia    C    T        0      0        2 
   1  chr1_58070002     AOna    C    T        0      0        2 
   1  chr1_58070002     ASom    C    T        0      0        2 
   1  chr1_58070002     HCab    C    T        0      0        2 
   1  chr1_58070002     HPrz    C    T        0      0        2 
   1  chr1_58070002     ZBoe    C    T      0.5      1        2 
   1  chr1_58070002     ZGre    C    T        0      0        2 
   1  chr1_58070002     ZHar    C    T        0      0        2 
   1  chr1_58070002   Sample    C    T        0      0        2 
   1  chr1_58073214     AAsi    A    G        1      2        2 
   1  chr1_58073214     AKia    A    G        0      0        2 
   1  chr1_58073214     AOna    A    G        0      0        2 
   1  chr1_58073214     ASom    A    G        1      2        2 
   1  chr1_58073214     HCab    A    G        0      0        2 
   1  chr1_58073214     HPrz    A    G        0      0        2 
   1  chr1_58073214     ZBoe    A    G      0.5      1        2 
   1  chr1_58073214     ZGre    A    G        0      0        2 
   1  chr1_58073214     ZHar    A    G        0      0        2 
   1  chr1_58073214   Sample    A    G        1      2        2 
   1  chr1_58073867     AAsi    A    C        1      2        2 
   1  chr1_58073867     AKia    A    C        0      0        2 
   1  chr1_58073867     AOna    A    C        0      0        2 
   1  chr1_58073867     ASom    A    C        1      2        2 
   1  chr1_58073867     HCab    A    C        0      0        2 
   1  chr1_58073867     HPrz    A    C        0      0        2 
   1  chr1_58073867     ZBoe    A    C        0      0        2 
   1  chr1_58073867     ZGre    A    C        0      0        2 
   1  chr1_58073867     ZHar    A    C        0      0        2 
   1  chr1_58073867   Sample    A    C        1      2        2 
   1  chr1_58084279     AAsi    A    G        0      0        2 
   1  chr1_58084279     AKia    A    G        1      2        2 
   1  chr1_58084279     AOna    A    G        0      0        2 
   1  chr1_58084279     ASom    A    G        0      0        2 
   1  chr1_58084279     HCab    A    G        0      0        2 
   1  chr1_58084279     HPrz    A    G        0      0        2 
   1  chr1_58084279     ZBoe    A    G        0      0        2 
   1  chr1_58084279     ZGre    A    G        0      0        2 
   1  chr1_58084279     ZHar    A    G        0      0        2 
   1  chr1_58084279   Sample    A    G        0      0        2 
   1  chr1_58087429     AAsi    A    G        0      0        2 
   1  chr1_58087429     AKia    A    G        0      0        2 
   1  chr1_58087429     AOna    A    G        0      0        2 
   1  chr1_58087429     ASom    A    G      0.5      1        2 
   1  chr1_58087429     HCab    A    G        0      0        2 
   1  chr1_58087429     HPrz    A    G        0      0        2 
   1  chr1_58087429     ZBoe    A    G        0      0        2 
   1  chr1_58087429     ZGre    A    G        0      0        2 
   1  chr1_58087429     ZHar    A    G        0      0        2 
   1  chr1_58087429   Sample    A    G        0      0        2 
   1  chr1_58088897     AAsi    A    G        0      0        2 
   1  chr1_58088897     AKia    A    G        0      0        2 
   1  chr1_58088897     AOna    A    G        0      0        2 
   1  chr1_58088897     ASom    A    G        0      0        2 
   1  chr1_58088897     HCab    A    G      0.5      1        2 
   1  chr1_58088897     HPrz    A    G      0.5      1        2 
   1  chr1_58088897     ZBoe    A    G        0      0        2 
   1  chr1_58088897     ZGre    A    G        0      0        2 
   1  chr1_58088897     ZHar    A    G        0      0        2 
   1  chr1_58088897   Sample    A    G        0      0        2 
   1  chr1_58093135     AAsi    A    G        0      0        2 
   1  chr1_58093135     AKia    A    G        0      0        2 
   1  chr1_58093135     AOna    A    G        0      0        2 
   1  chr1_58093135     ASom    A    G        0      0        2 
   1  chr1_58093135     HCab    A    G        0      0        2 
   1  chr1_58093135     HPrz    A    G        0      0        2 
   1  chr1_58093135     ZBoe    A    G        0      0        2 
   1  chr1_58093135     ZGre    A    G        0      0        2 
   1  chr1_58093135     ZHar    A    G      0.5      1        2 
   1  chr1_58093135   Sample    A    G        0      0        2 
   1  chr1_58100578     AAsi    G    C        0      0        2 
   1  chr1_58100578     AKia    G    C        0      0        2 
   1  chr1_58100578     AOna    G    C        0      0        2 
   1  chr1_58100578     ASom    G    C        0      0        2 
   1  chr1_58100578     HCab    G    C        1      2        2 
   1  chr1_58100578     HPrz    G    C        1      2        2 
   1  chr1_58100578     ZBoe    G    C        0      0        2 
   1  chr1_58100578     ZGre    G    C        0      0        2 
   1  chr1_58100578     ZHar    G    C        0      0        2 
   1  chr1_58100578   Sample    G    C        0      0        2 
   1  chr1_58102509     AAsi    T    C        1      2        2 
   1  chr1_58102509     AKia    T    C        0      0        2 
   1  chr1_58102509     AOna    T    C        0      0        2 
   1  chr1_58102509     ASom    T    C        0      0        2 
   1  chr1_58102509     HCab    T    C        0      0        2 
   1  chr1_58102509     HPrz    T    C        0      0        2 
   1  chr1_58102509     ZBoe    T    C        0      0        2 
   1  chr1_58102509     ZGre    T    C        0      0        2 
   1  chr1_58102509     ZHar    T    C        0      0        2 
   1  chr1_58102509   Sample    T    C        1      2        2 
   1  chr1_58107908     AAsi    A    T        0      0        2 
   1  chr1_58107908     AKia    A    T        0      0        2 
   1  chr1_58107908     AOna    A    T        0      0        2 
   1  chr1_58107908     ASom    A    T        0      0        2 
   1  chr1_58107908     HCab    A    T        0      0        2 
   1  chr1_58107908     HPrz    A    T        0      0        2 
   1  chr1_58107908     ZBoe    A    T      0.5      1        2 
   1  chr1_58107908     ZGre    A    T        0      0        2 
   1  chr1_58107908     ZHar    A    T        0      0        2 
   1  chr1_58107908   Sample    A    T        0      0        2 
   1  chr1_58114841     AAsi    C    T        0      0        2 
   1  chr1_58114841     AKia    C    T        0      0        2 
   1  chr1_58114841     AOna    C    T        0      0        2 
   1  chr1_58114841     ASom    C    T        0      0        2 
   1  chr1_58114841     HCab    C    T        1      2        2 
   1  chr1_58114841     HPrz    C    T      0.5      1        2 
   1  chr1_58114841     ZBoe    C    T        0      0        2 
   1  chr1_58114841     ZGre    C    T        0      0        2 
   1  chr1_58114841     ZHar    C    T        0      0        2 
   1  chr1_58114841   Sample    C    T        0      0        2 
   1  chr1_58170789     AAsi    G    C        0      0        2 
   1  chr1_58170789     AKia    G    C        0      0        2 
   1  chr1_58170789     AOna    G    C        0      0        2 
   1  chr1_58170789     ASom    G    C        0      0        2 
   1  chr1_58170789     HCab    G    C        0      0        2 
   1  chr1_58170789     HPrz    G    C      0.5      1        2 
   1  chr1_58170789     ZBoe    G    C        0      0        2 
   1  chr1_58170789     ZGre    G    C        0      0        2 
   1  chr1_58170789     ZHar    G    C        0      0        2 
   1  chr1_58170789   Sample    G    C        0      0        2 
   1  chr1_58171084     AAsi    G    A        0      0        2 
   1  chr1_58171084     AKia    G    A        0      0        2 
   1  chr1_58171084     AOna    G    A        0      0        2 
   1  chr1_58171084     ASom    G    A        0      0        2 
   1  chr1_58171084     HCab    G    A        0      0        2 
   1  chr1_58171084     HPrz    G    A        0      0        2 
   1  chr1_58171084     ZBoe    G    A        0      0        2 
   1  chr1_58171084     ZGre    G    A        0      0        2 
   1  chr1_58171084     ZHar    G    A        1      2        2 
   1  chr1_58171084   Sample    G    A        0      0        2 
   1  chr1_58176629     AAsi    T    C        0      0        2 
   1  chr1_58176629     AKia    T    C        0      0        2 
   1  chr1_58176629     AOna    T    C        0      0        2 
   1  chr1_58176629     ASom    T    C        0      0        2 
   1  chr1_58176629     HCab    T    C        1      2        2 
   1  chr1_58176629     HPrz    T    C        1      2        2 
   1  chr1_58176629     ZBoe    T    C        0      0        2 
   1  chr1_58176629     ZGre    T    C        0      0        2 
   1  chr1_58176629     ZHar    T    C        0      0        2 
   1  chr1_58176629   Sample    T    C        0      0        2 
   1  chr1_58176659     AAsi    T    G        0      0        2 
   1  chr1_58176659     AKia    T    G        0      0        2 
   1  chr1_58176659     AOna    T    G        0      0        2 
   1  chr1_58176659     ASom    T    G        0      0        2 
   1  chr1_58176659     HCab    T    G        0      0        2 
   1  chr1_58176659     HPrz    T    G        0      0        2 
   1  chr1_58176659     ZBoe    T    G        0      0        2 
   1  chr1_58176659     ZGre    T    G        0      0        2 
   1  chr1_58176659     ZHar    T    G      0.5      1        2 
   1  chr1_58176659   Sample    T    G        0      0        2 
   1  chr1_58179698     AAsi    A    G        0      0        2 
   1  chr1_58179698     AKia    A    G        1      2        2 
   1  chr1_58179698     AOna    A    G        0      0        2 
   1  chr1_58179698     ASom    A    G        0      0        2 
   1  chr1_58179698     HCab    A    G        0      0        2 
   1  chr1_58179698     HPrz    A    G        0      0        2 
   1  chr1_58179698     ZBoe    A    G        0      0        2 
   1  chr1_58179698     ZGre    A    G        0      0        2 
   1  chr1_58179698     ZHar    A    G        0      0        2 
   1  chr1_58179698   Sample    A    G        0      0        2 
   1  chr1_58180062     AAsi    T    A        0      0        2 
   1  chr1_58180062     AKia    T    A        0      0        2 
   1  chr1_58180062     AOna    T    A        0      0        2 
   1  chr1_58180062     ASom    T    A        0      0        2 
   1  chr1_58180062     HCab    T    A        0      0        2 
   1  chr1_58180062     HPrz    T    A        0      0        2 
   1  chr1_58180062     ZBoe    T    A        0      0        2 
   1  chr1_58180062     ZGre    T    A        0      0        2 
   1  chr1_58180062     ZHar    T    A      0.5      1        2 
   1  chr1_58180062   Sample    T    A        0      0        2 
   1  chr1_58180690     AAsi    C    T        0      0        2 
   1  chr1_58180690     AKia    C    T        1      2        2 
   1  chr1_58180690     AOna    C    T        0      0        2 
   1  chr1_58180690     ASom    C    T        0      0        2 
   1  chr1_58180690     HCab    C    T        0      0        2 
   1  chr1_58180690     HPrz    C    T        0      0        2 
   1  chr1_58180690     ZBoe    C    T        0      0        2 
   1  chr1_58180690     ZGre    C    T        0      0        2 
   1  chr1_58180690     ZHar    C    T        0      0        2 
   1  chr1_58180690   Sample    C    T        0      0        2 
   1  chr1_58185616     AAsi    G    A        0      0        2 
   1  chr1_58185616     AKia    G    A        0      0        2 
   1  chr1_58185616     AOna    G    A      0.5      1        2 
   1  chr1_58185616     ASom    G    A        0      0        2 
   1  chr1_58185616     HCab    G    A        0      0        2 
   1  chr1_58185616     HPrz    G    A        0      0        2 
   1  chr1_58185616     ZBoe    G    A        0      0        2 
   1  chr1_58185616     ZGre    G    A        0      0        2 
   1  chr1_58185616     ZHar    G    A        0      0        2 
   1  chr1_58185616   Sample    G    A        0      0        2 
   1  chr1_58186118     AAsi    C    A        0      0        2 
   1  chr1_58186118     AKia    C    A        0      0        2 
   1  chr1_58186118     AOna    C    A      0.5      1        2 
   1  chr1_58186118     ASom    C    A        0      0        2 
   1  chr1_58186118     HCab    C    A        0      0        2 
   1  chr1_58186118     HPrz    C    A        0      0        2 
   1  chr1_58186118     ZBoe    C    A        0      0        2 
   1  chr1_58186118     ZGre    C    A        0      0        2 
   1  chr1_58186118     ZHar    C    A        0      0        2 
   1  chr1_58186118   Sample    C    A        0      0        2 
   1  chr1_58193030     AAsi    G    T        0      0        2 
   1  chr1_58193030     AKia    G    T        0      0        2 
   1  chr1_58193030     AOna    G    T        0      0        2 
   1  chr1_58193030     ASom    G    T        0      0        2 
   1  chr1_58193030     HCab    G    T        0      0        2 
   1  chr1_58193030     HPrz    G    T        0      0        2 
   1  chr1_58193030     ZBoe    G    T        1      2        2 
   1  chr1_58193030     ZGre    G    T        0      0        2 
   1  chr1_58193030     ZHar    G    T        0      0        2 
   1  chr1_58193030   Sample    G    T        0      0        2 
   1  chr1_58193209     AAsi    G    A        0      0        2 
   1  chr1_58193209     AKia    G    A        1      2        2 
   1  chr1_58193209     AOna    G    A      0.5      1        2 
   1  chr1_58193209     ASom    G    A        0      0        2 
   1  chr1_58193209     HCab    G    A        0      0        2 
   1  chr1_58193209     HPrz    G    A        0      0        2 
   1  chr1_58193209     ZBoe    G    A        0      0        2 
   1  chr1_58193209     ZGre    G    A        0      0        2 
   1  chr1_58193209     ZHar    G    A        0      0        2 
   1  chr1_58193209   Sample    G    A        0      0        2 
   1  chr1_58193652     AAsi    G    A        0      0        2 
   1  chr1_58193652     AKia    G    A        1      2        2 
   1  chr1_58193652     AOna    G    A        0      0        2 
   1  chr1_58193652     ASom    G    A        0      0        2 
   1  chr1_58193652     HCab    G    A        0      0        2 
   1  chr1_58193652     HPrz    G    A        0      0        2 
   1  chr1_58193652     ZBoe    G    A        0      0        2 
   1  chr1_58193652     ZGre    G    A        0      0        2 
   1  chr1_58193652     ZHar    G    A        0      0        2 
   1  chr1_58193652   Sample    G    A        0      0        2 
   1  chr1_58194644     AAsi    C    T        0      0        2 
   1  chr1_58194644     AKia    C    T        0      0        2 
   1  chr1_58194644     AOna    C    T        0      0        2 
   1  chr1_58194644     ASom    C    T        0      0        2 
   1  chr1_58194644     HCab    C    T        0      0        2 
   1  chr1_58194644     HPrz    C    T        0      0        2 
   1  chr1_58194644     ZBoe    C    T        1      2        2 
   1  chr1_58194644     ZGre    C    T        1      2        2 
   1  chr1_58194644     ZHar    C    T        1      2        2 
   1  chr1_58194644   Sample    C    T        0      0        2 
   1  chr1_58197660     AAsi    A    G        0      0        2 
   1  chr1_58197660     AKia    A    G        0      0        2 
   1  chr1_58197660     AOna    A    G        0      0        2 
   1  chr1_58197660     ASom    A    G        0      0        2 
   1  chr1_58197660     HCab    A    G        0      0        2 
   1  chr1_58197660     HPrz    A    G      0.5      1        2 
   1  chr1_58197660     ZBoe    A    G        0      0        2 
   1  chr1_58197660     ZGre    A    G        0      0        2 
   1  chr1_58197660     ZHar    A    G        0      0        2 
   1  chr1_58197660   Sample    A    G        0      0        2 
   1  chr1_58216838     AAsi    A    G        1      2        2 
   1  chr1_58216838     AKia    A    G        0      0        2 
   1  chr1_58216838     AOna    A    G        0      0        2 
   1  chr1_58216838     ASom    A    G        1      2        2 
   1  chr1_58216838     HCab    A    G        0      0        2 
   1  chr1_58216838     HPrz    A    G        0      0        2 
   1  chr1_58216838     ZBoe    A    G        0      0        2 
   1  chr1_58216838     ZGre    A    G        0      0        2 
   1  chr1_58216838     ZHar    A    G        0      0        2 
   1  chr1_58216838   Sample    A    G        1      2        2 
   1  chr1_58219174     AAsi    A    C        0      0        2 
   1  chr1_58219174     AKia    A    C        0      0        2 
   1  chr1_58219174     AOna    A    C        0      0        2 
   1  chr1_58219174     ASom    A    C        0      0        2 
   1  chr1_58219174     HCab    A    C      0.5      1        2 
   1  chr1_58219174     HPrz    A    C        1      2        2 
   1  chr1_58219174     ZBoe    A    C        0      0        2 
   1  chr1_58219174     ZGre    A    C        0      0        2 
   1  chr1_58219174     ZHar    A    C        0      0        2 
   1  chr1_58219174   Sample    A    C        0      0        2 
   1  chr1_58220011     AAsi    G    C        0      0        2 
   1  chr1_58220011     AKia    G    C        0      0        2 
   1  chr1_58220011     AOna    G    C        0      0        2 
   1  chr1_58220011     ASom    G    C        0      0        2 
   1  chr1_58220011     HCab    G    C        0      0        2 
   1  chr1_58220011     HPrz    G    C      0.5      1        2 
   1  chr1_58220011     ZBoe    G    C        0      0        2 
   1  chr1_58220011     ZGre    G    C        0      0        2 
   1  chr1_58220011     ZHar    G    C        0      0        2 
   1  chr1_58220011   Sample    G    C        0      0        2 
   1  chr1_58221226     AAsi    T    C        0      0        2 
   1  chr1_58221226     AKia    T    C        0      0        2 
   1  chr1_58221226     AOna    T    C        0      0        2 
   1  chr1_58221226     ASom    T    C        0      0        2 
   1  chr1_58221226     HCab    T    C        1      2        2 
   1  chr1_58221226     HPrz    T    C        1      2        2 
   1  chr1_58221226     ZBoe    T    C        0      0        2 
   1  chr1_58221226     ZGre    T    C        0      0        2 
   1  chr1_58221226     ZHar    T    C        0      0        2 
   1  chr1_58221226   Sample    T    C        0      0        2 
   1  chr1_58224438     AAsi    C    T        0      0        2 
   1  chr1_58224438     AKia    C    T        0      0        2 
   1  chr1_58224438     AOna    C    T        0      0        2 
   1  chr1_58224438     ASom    C    T        0      0        2 
   1  chr1_58224438     HCab    C    T        1      2        2 
   1  chr1_58224438     HPrz    C    T        1      2        2 
   1  chr1_58224438     ZBoe    C    T        0      0        2 
   1  chr1_58224438     ZGre    C    T        0      0        2 
   1  chr1_58224438     ZHar    C    T        0      0        2 
   1  chr1_58224438   Sample    C    T        0      0        2 
   1  chr1_58225510     AAsi    T    C        1      2        2 
   1  chr1_58225510     AKia    T    C        0      0        2 
   1  chr1_58225510     AOna    T    C        0      0        2 
   1  chr1_58225510     ASom    T    C        1      2        2 
   1  chr1_58225510     HCab    T    C        0      0        2 
   1  chr1_58225510     HPrz    T    C        0      0        2 
   1  chr1_58225510     ZBoe    T    C        0      0        2 
   1  chr1_58225510     ZGre    T    C        0      0        2 
   1  chr1_58225510     ZHar    T    C        0      0        2 
   1  chr1_58225510   Sample    T    C        1      2        2 
   1  chr1_58231040     AAsi    A    G        0      0        2 
   1  chr1_58231040     AKia    A    G        0      0        2 
   1  chr1_58231040     AOna    A    G      0.5      1        2 
   1  chr1_58231040     ASom    A    G        0      0        2 
   1  chr1_58231040     HCab    A    G        0      0        2 
   1  chr1_58231040     HPrz    A    G        0      0        2 
   1  chr1_58231040     ZBoe    A    G        0      0        2 
   1  chr1_58231040     ZGre    A    G        0      0        2 
   1  chr1_58231040     ZHar    A    G        0      0        2 
   1  chr1_58231040   Sample    A    G        0      0        2 
   1  chr1_58231262     AAsi    G    A        0      0        2 
   1  chr1_58231262     AKia    G    A        0      0        2 
   1  chr1_58231262     AOna    G    A        0      0        2 
   1  chr1_58231262     ASom    G    A        0      0        2 
   1  chr1_58231262     HCab    G    A        0      0        2 
   1  chr1_58231262     HPrz    G    A        0      0        2 
   1  chr1_58231262     ZBoe    G    A        1      2        2 
   1  chr1_58231262     ZGre    G    A        0      0        2 
   1  chr1_58231262     ZHar    G    A        0      0        2 
   1  chr1_58231262   Sample    G    A        0      0        2 
   1  chr1_58234419     AAsi    A    G        0      0        2 
   1  chr1_58234419     AKia    A    G        0      0        2 
   1  chr1_58234419     AOna    A    G        0      0        2 
   1  chr1_58234419     ASom    A    G        0      0        2 
   1  chr1_58234419     HCab    A    G        0      0        2 
   1  chr1_58234419     HPrz    A    G        0      0        2 
   1  chr1_58234419     ZBoe    A    G        0      0        2 
   1  chr1_58234419     ZGre    A    G        0      0        2 
   1  chr1_58234419     ZHar    A    G        1      2        2 
   1  chr1_58234419   Sample    A    G        0      0        2 
   1  chr1_58236928     AAsi    T    C        0      0        2 
   1  chr1_58236928     AKia    T    C        1      2        2 
   1  chr1_58236928     AOna    T    C        0      0        2 
   1  chr1_58236928     ASom    T    C        0      0        2 
   1  chr1_58236928     HCab    T    C        0      0        2 
   1  chr1_58236928     HPrz    T    C        0      0        2 
   1  chr1_58236928     ZBoe    T    C        0      0        2 
   1  chr1_58236928     ZGre    T    C        0      0        2 
   1  chr1_58236928     ZHar    T    C        0      0        2 
   1  chr1_58236928   Sample    T    C        0      0        2 
   1  chr1_58237956     AAsi    G    T        0      0        2 
   1  chr1_58237956     AKia    G    T        0      0        2 
   1  chr1_58237956     AOna    G    T        0      0        2 
   1  chr1_58237956     ASom    G    T        0      0        2 
   1  chr1_58237956     HCab    G    T        0      0        2 
   1  chr1_58237956     HPrz    G    T        0      0        2 
   1  chr1_58237956     ZBoe    G    T        0      0        2 
   1  chr1_58237956     ZGre    G    T        1      2        2 
   1  chr1_58237956     ZHar    G    T        0      0        2 
   1  chr1_58237956   Sample    G    T        0      0        2 
   1  chr1_58239007     AAsi    G    C        0      0        2 
   1  chr1_58239007     AKia    G    C        0      0        2 
   1  chr1_58239007     AOna    G    C        0      0        2 
   1  chr1_58239007     ASom    G    C        0      0        2 
   1  chr1_58239007     HCab    G    C        0      0        2 
   1  chr1_58239007     HPrz    G    C        0      0        2 
   1  chr1_58239007     ZBoe    G    C        0      0        2 
   1  chr1_58239007     ZGre    G    C        0      0        2 
   1  chr1_58239007     ZHar    G    C        1      2        2 
   1  chr1_58239007   Sample    G    C        0      0        2 
   1  chr1_58239041     AAsi    G    C      0.5      1        2 
   1  chr1_58239041     AKia    G    C        0      0        2 
   1  chr1_58239041     AOna    G    C        0      0        2 
   1  chr1_58239041     ASom    G    C        0      0        2 
   1  chr1_58239041     HCab    G    C        0      0        2 
   1  chr1_58239041     HPrz    G    C        0      0        2 
   1  chr1_58239041     ZBoe    G    C        0      0        2 
   1  chr1_58239041     ZGre    G    C        0      0        2 
   1  chr1_58239041     ZHar    G    C        0      0        2 
   1  chr1_58239041   Sample    G    C        1      2        2 
   1  chr1_58252541     AAsi    A    G        0      0        2 
   1  chr1_58252541     AKia    A    G        0      0        2 
   1  chr1_58252541     AOna    A    G        0      0        2 
   1  chr1_58252541     ASom    A    G        0      0        2 
   1  chr1_58252541     HCab    A    G        0      0        2 
   1  chr1_58252541     HPrz    A    G        0      0        2 
   1  chr1_58252541     ZBoe    A    G        1      2        2 
   1  chr1_58252541     ZGre    A    G        0      0        2 
   1  chr1_58252541     ZHar    A    G        0      0        2 
   1  chr1_58252541   Sample    A    G        0      0        2 
   1  chr1_58286885     AAsi    T    C        0      0        2 
   1  chr1_58286885     AKia    T    C        0      0        2 
   1  chr1_58286885     AOna    T    C        0      0        2 
   1  chr1_58286885     ASom    T    C        0      0        2 
   1  chr1_58286885     HCab    T    C        1      2        2 
   1  chr1_58286885     HPrz    T    C      0.5      1        2 
   1  chr1_58286885     ZBoe    T    C        0      0        2 
   1  chr1_58286885     ZGre    T    C        0      0        2 
   1  chr1_58286885     ZHar    T    C        0      0        2 
   1  chr1_58286885   Sample    T    C        0      0        2 
   1  chr1_58288411     AAsi    A    C        0      0        2 
   1  chr1_58288411     AKia    A    C        0      0        2 
   1  chr1_58288411     AOna    A    C        0      0        2 
   1  chr1_58288411     ASom    A    C        0      0        2 
   1  chr1_58288411     HCab    A    C        0      0        2 
   1  chr1_58288411     HPrz    A    C      0.5      1        2 
   1  chr1_58288411     ZBoe    A    C        0      0        2 
   1  chr1_58288411     ZGre    A    C        0      0        2 
   1  chr1_58288411     ZHar    A    C        0      0        2 
   1  chr1_58288411   Sample    A    C        0      0        2 
   1  chr1_58288787     AAsi    C    T        0      0        2 
   1  chr1_58288787     AKia    C    T        0      0        2 
   1  chr1_58288787     AOna    C    T        0      0        2 
   1  chr1_58288787     ASom    C    T        0      0        2 
   1  chr1_58288787     HCab    C    T        1      2        2 
   1  chr1_58288787     HPrz    C    T        1      2        2 
   1  chr1_58288787     ZBoe    C    T        0      0        2 
   1  chr1_58288787     ZGre    C    T        0      0        2 
   1  chr1_58288787     ZHar    C    T        0      0        2 
   1  chr1_58288787   Sample    C    T        0      0        2 
   1  chr1_58288856     AAsi    T    G        0      0        2 
   1  chr1_58288856     AKia    T    G        0      0        2 
   1  chr1_58288856     AOna    T    G        0      0        2 
   1  chr1_58288856     ASom    T    G        0      0        2 
   1  chr1_58288856     HCab    T    G        0      0        2 
   1  chr1_58288856     HPrz    T    G      0.5      1        2 
   1  chr1_58288856     ZBoe    T    G        0      0        2 
   1  chr1_58288856     ZGre    T    G        0      0        2 
   1  chr1_58288856     ZHar    T    G        0      0        2 
   1  chr1_58288856   Sample    T    G        0      0        2 
   1  chr1_58290441     AAsi    A    G        0      0        2 
   1  chr1_58290441     AKia    A    G        0      0        2 
   1  chr1_58290441     AOna    A    G        0      0        2 
   1  chr1_58290441     ASom    A    G        0      0        2 
   1  chr1_58290441     HCab    A    G        0      0        2 
   1  chr1_58290441     HPrz    A    G      0.5      1        2 
   1  chr1_58290441     ZBoe    A    G        0      0        2 
   1  chr1_58290441     ZGre    A    G        0      0        2 
   1  chr1_58290441     ZHar    A    G        0      0        2 
   1  chr1_58290441   Sample    A    G        0      0        2 
   1  chr1_58291615     AAsi    A    C        0      0        2 
   1  chr1_58291615     AKia    A    C        0      0        2 
   1  chr1_58291615     AOna    A    C        0      0        2 
   1  chr1_58291615     ASom    A    C        0      0        2 
   1  chr1_58291615     HCab    A    C        0      0        2 
   1  chr1_58291615     HPrz    A    C      0.5      1        2 
   1  chr1_58291615     ZBoe    A    C        0      0        2 
   1  chr1_58291615     ZGre    A    C        0      0        2 
   1  chr1_58291615     ZHar    A    C        0      0        2 
   1  chr1_58291615   Sample    A    C        0      0        2 
   1  chr1_58304545     AAsi    G    A        0      0        2 
   1  chr1_58304545     AKia    G    A        0      0        2 
   1  chr1_58304545     AOna    G    A        0      0        2 
   1  chr1_58304545     ASom    G    A        0      0        2 
   1  chr1_58304545     HCab    G    A        0      0        2 
   1  chr1_58304545     HPrz    G    A      0.5      1        2 
   1  chr1_58304545     ZBoe    G    A        0      0        2 
   1  chr1_58304545     ZGre    G    A        0      0        2 
   1  chr1_58304545     ZHar    G    A        0      0        2 
   1  chr1_58304545   Sample    G    A        0      0        2 
   1  chr1_58304961     AAsi    A    G        0      0        2 
   1  chr1_58304961     AKia    A    G        0      0        2 
   1  chr1_58304961     AOna    A    G        0      0        2 
   1  chr1_58304961     ASom    A    G        0      0        2 
   1  chr1_58304961     HCab    A    G        0      0        2 
   1  chr1_58304961     HPrz    A    G      0.5      1        2 
   1  chr1_58304961     ZBoe    A    G        0      0        2 
   1  chr1_58304961     ZGre    A    G        0      0        2 
   1  chr1_58304961     ZHar    A    G        0      0        2 
   1  chr1_58304961   Sample    A    G        0      0        2 
   1  chr1_58306325     AAsi    A    G        0      0        2 
   1  chr1_58306325     AKia    A    G        0      0        2 
   1  chr1_58306325     AOna    A    G        0      0        2 
   1  chr1_58306325     ASom    A    G      0.5      1        2 
   1  chr1_58306325     HCab    A    G        0      0        2 
   1  chr1_58306325     HPrz    A    G      0.5      1        2 
   1  chr1_58306325     ZBoe    A    G        0      0        2 
   1  chr1_58306325     ZGre    A    G        0      0        2 
   1  chr1_58306325     ZHar    A    G        0      0        2 
   1  chr1_58306325   Sample    A    G        0      0        2 
   1  chr1_58318815     AAsi    G    T        0      0        2 
   1  chr1_58318815     AKia    G    T        0      0        2 
   1  chr1_58318815     AOna    G    T        0      0        2 
   1  chr1_58318815     ASom    G    T        0      0        2 
   1  chr1_58318815     HCab    G    T        1      2        2 
   1  chr1_58318815     HPrz    G    T        1      2        2 
   1  chr1_58318815     ZBoe    G    T        0      0        2 
   1  chr1_58318815     ZGre    G    T        0      0        2 
   1  chr1_58318815     ZHar    G    T        0      0        2 
   1  chr1_58318815   Sample    G    T        0      0        2 
   1  chr1_58322769     AAsi    C    T        0      0        2 
   1  chr1_58322769     AKia    C    T      0.5      1        2 
   1  chr1_58322769     AOna    C    T        0      0        2 
   1  chr1_58322769     ASom    C    T        0      0        2 
   1  chr1_58322769     HCab    C    T        0      0        2 
   1  chr1_58322769     HPrz    C    T        0      0        2 
   1  chr1_58322769     ZBoe    C    T        0      0        2 
   1  chr1_58322769     ZGre    C    T        0      0        2 
   1  chr1_58322769     ZHar    C    T        0      0        2 
   1  chr1_58322769   Sample    C    T        0      0        2 
   1  chr1_58335491     AAsi    T    C        0      0        2 
   1  chr1_58335491     AKia    T    C        1      2        2 
   1  chr1_58335491     AOna    T    C        1      2        2 
   1  chr1_58335491     ASom    T    C        0      0        2 
   1  chr1_58335491     HCab    T    C        0      0        2 
   1  chr1_58335491     HPrz    T    C        0      0        2 
   1  chr1_58335491     ZBoe    T    C        0      0        2 
   1  chr1_58335491     ZGre    T    C        0      0        2 
   1  chr1_58335491     ZHar    T    C        0      0        2 
   1  chr1_58335491   Sample    T    C        0      0        2 
   1  chr1_58343417     AAsi    G    A        0      0        2 
   1  chr1_58343417     AKia    G    A        0      0        2 
   1  chr1_58343417     AOna    G    A        0      0        2 
   1  chr1_58343417     ASom    G    A        0      0        2 
   1  chr1_58343417     HCab    G    A        0      0        2 
   1  chr1_58343417     HPrz    G    A        0      0        2 
   1  chr1_58343417     ZBoe    G    A      0.5      1        2 
   1  chr1_58343417     ZGre    G    A        0      0        2 
   1  chr1_58343417     ZHar    G    A        0      0        2 
   1  chr1_58343417   Sample    G    A        0      0        2 
   1  chr1_58347076     AAsi    T    C        0      0        2 
   1  chr1_58347076     AKia    T    C        0      0        2 
   1  chr1_58347076     AOna    T    C        0      0        2 
   1  chr1_58347076     ASom    T    C        0      0        2 
   1  chr1_58347076     HCab    T    C        0      0        2 
   1  chr1_58347076     HPrz    T    C        0      0        2 
   1  chr1_58347076     ZBoe    T    C      0.5      1        2 
   1  chr1_58347076     ZGre    T    C        0      0        2 
   1  chr1_58347076     ZHar    T    C        0      0        2 
   1  chr1_58347076   Sample    T    C        0      0        2 
   1  chr1_58353538     AAsi    T    C        0      0        2 
   1  chr1_58353538     AKia    T    C      0.5      1        2 
   1  chr1_58353538     AOna    T    C        0      0        2 
   1  chr1_58353538     ASom    T    C        0      0        2 
   1  chr1_58353538     HCab    T    C        0      0        2 
   1  chr1_58353538     HPrz    T    C        0      0        2 
   1  chr1_58353538     ZBoe    T    C        0      0        2 
   1  chr1_58353538     ZGre    T    C        0      0        2 
   1  chr1_58353538     ZHar    T    C        0      0        2 
   1  chr1_58353538   Sample    T    C        0      0        2 
   1  chr1_58354935     AAsi    G    A        0      0        2 
   1  chr1_58354935     AKia    G    A        0      0        2 
   1  chr1_58354935     AOna    G    A        0      0        2 
   1  chr1_58354935     ASom    G    A        0      0        2 
   1  chr1_58354935     HCab    G    A        0      0        2 
   1  chr1_58354935     HPrz    G    A        0      0        2 
   1  chr1_58354935     ZBoe    G    A        0      0        2 
   1  chr1_58354935     ZGre    G    A        0      0        2 
   1  chr1_58354935     ZHar    G    A      0.5      1        2 
   1  chr1_58354935   Sample    G    A        0      0        2 
   1  chr1_58356383     AAsi    T    C      0.5      1        2 
   1  chr1_58356383     AKia    T    C        0      0        2 
   1  chr1_58356383     AOna    T    C        0      0        2 
   1  chr1_58356383     ASom    T    C        0      0        2 
   1  chr1_58356383     HCab    T    C        0      0        2 
   1  chr1_58356383     HPrz    T    C        0      0        2 
   1  chr1_58356383     ZBoe    T    C        0      0        2 
   1  chr1_58356383     ZGre    T    C        0      0        2 
   1  chr1_58356383     ZHar    T    C        0      0        2 
   1  chr1_58356383   Sample    T    C        0      0        2 
   1  chr1_58358096     AAsi    C    A        0      0        2 
   1  chr1_58358096     AKia    C    A        0      0        2 
   1  chr1_58358096     AOna    C    A        0      0        2 
   1  chr1_58358096     ASom    C    A        0      0        2 
   1  chr1_58358096     HCab    C    A        1      2        2 
   1  chr1_58358096     HPrz    C    A        1      2        2 
   1  chr1_58358096     ZBoe    C    A        0      0        2 
   1  chr1_58358096     ZGre    C    A        0      0        2 
   1  chr1_58358096     ZHar    C    A        0      0        2 
   1  chr1_58358096   Sample    C    A        0      0        2 
   1  chr1_58359199     AAsi    G    C        0      0        2 
   1  chr1_58359199     AKia    G    C      0.5      1        2 
   1  chr1_58359199     AOna    G    C        0      0        2 
   1  chr1_58359199     ASom    G    C        0      0        2 
   1  chr1_58359199     HCab    G    C        0      0        2 
   1  chr1_58359199     HPrz    G    C        0      0        2 
   1  chr1_58359199     ZBoe    G    C        0      0        2 
   1  chr1_58359199     ZGre    G    C        0      0        2 
   1  chr1_58359199     ZHar    G    C        0      0        2 
   1  chr1_58359199   Sample    G    C        0      0        2 
   1  chr1_58359360     AAsi    T    C        0      0        2 
   1  chr1_58359360     AKia    T    C        0      0        2 
   1  chr1_58359360     AOna    T    C        0      0        2 
   1  chr1_58359360     ASom    T    C        0      0        2 
   1  chr1_58359360     HCab    T    C        0      0        2 
   1  chr1_58359360     HPrz    T    C        0      0        2 
   1  chr1_58359360     ZBoe    T    C      0.5      1        2 
   1  chr1_58359360     ZGre    T    C        0      0        2 
   1  chr1_58359360     ZHar    T    C        0      0        2 
   1  chr1_58359360   Sample    T    C        0      0        2 
   1  chr1_58376864     AAsi    G    C        0      0        2 
   1  chr1_58376864     AKia    G    C        0      0        2 
   1  chr1_58376864     AOna    G    C        0      0        2 
   1  chr1_58376864     ASom    G    C        0      0        2 
   1  chr1_58376864     HCab    G    C      0.5      1        2 
   1  chr1_58376864     HPrz    G    C        1      2        2 
   1  chr1_58376864     ZBoe    G    C        0      0        2 
   1  chr1_58376864     ZGre    G    C        0      0        2 
   1  chr1_58376864     ZHar    G    C        0      0        2 
   1  chr1_58376864   Sample    G    C        0      0        2 
   1  chr1_58387367     AAsi    G    C        0      0        2 
   1  chr1_58387367     AKia    G    C        0      0        2 
   1  chr1_58387367     AOna    G    C        0      0        2 
   1  chr1_58387367     ASom    G    C        0      0        2 
   1  chr1_58387367     HCab    G    C        1      2        2 
   1  chr1_58387367     HPrz    G    C        1      2        2 
   1  chr1_58387367     ZBoe    G    C        0      0        2 
   1  chr1_58387367     ZGre    G    C        0      0        2 
   1  chr1_58387367     ZHar    G    C        0      0        2 
   1  chr1_58387367   Sample    G    C        0      0        2 
   1  chr1_58387648     AAsi    C    T        0      0        2 
   1  chr1_58387648     AKia    C    T        0      0        2 
   1  chr1_58387648     AOna    C    T        0      0        2 
   1  chr1_58387648     ASom    C    T        0      0        2 
   1  chr1_58387648     HCab    C    T        1      2        2 
   1  chr1_58387648     HPrz    C    T        1      2        2 
   1  chr1_58387648     ZBoe    C    T        0      0        2 
   1  chr1_58387648     ZGre    C    T        0      0        2 
   1  chr1_58387648     ZHar    C    T        0      0        2 
   1  chr1_58387648   Sample    C    T        0      0        2 
   1  chr1_58387722     AAsi    C    T        0      0        2 
   1  chr1_58387722     AKia    C    T        0      0        2 
   1  chr1_58387722     AOna    C    T        0      0        2 
   1  chr1_58387722     ASom    C    T        0      0        2 
   1  chr1_58387722     HCab    C    T        1      2        2 
   1  chr1_58387722     HPrz    C    T        1      2        2 
   1  chr1_58387722     ZBoe    C    T        0      0        2 
   1  chr1_58387722     ZGre    C    T        0      0        2 
   1  chr1_58387722     ZHar    C    T        0      0        2 
   1  chr1_58387722   Sample    C    T        0      0        2 
   1  chr1_58389883     AAsi    G    A        0      0        2 
   1  chr1_58389883     AKia    G    A      0.5      1        2 
   1  chr1_58389883     AOna    G    A      0.5      1        2 
   1  chr1_58389883     ASom    G    A        0      0        2 
   1  chr1_58389883     HCab    G    A        0      0        2 
   1  chr1_58389883     HPrz    G    A        0      0        2 
   1  chr1_58389883     ZBoe    G    A        0      0        2 
   1  chr1_58389883     ZGre    G    A        0      0        2 
   1  chr1_58389883     ZHar    G    A        0      0        2 
   1  chr1_58389883   Sample    G    A        0      0        2 
   1  chr1_58391305     AAsi    G    A        0      0        2 
   1  chr1_58391305     AKia    G    A        0      0        2 
   1  chr1_58391305     AOna    G    A        0      0        2 
   1  chr1_58391305     ASom    G    A        0      0        2 
   1  chr1_58391305     HCab    G    A        1      2        2 
   1  chr1_58391305     HPrz    G    A        1      2        2 
   1  chr1_58391305     ZBoe    G    A        0      0        2 
   1  chr1_58391305     ZGre    G    A        0      0        2 
   1  chr1_58391305     ZHar    G    A        0      0        2 
   1  chr1_58391305   Sample    G    A        0      0        2 
   1  chr1_58393725     AAsi    C    T        0      0        2 
   1  chr1_58393725     AKia    C    T        0      0        2 
   1  chr1_58393725     AOna    C    T        0      0        2 
   1  chr1_58393725     ASom    C    T        0      0        2 
   1  chr1_58393725     HCab    C    T        1      2        2 
   1  chr1_58393725     HPrz    C    T        1      2        2 
   1  chr1_58393725     ZBoe    C    T        0      0        2 
   1  chr1_58393725     ZGre    C    T        0      0        2 
   1  chr1_58393725     ZHar    C    T        0      0        2 
   1  chr1_58393725   Sample    C    T        0      0        2 
   1  chr1_58394580     AAsi    T    C        0      0        2 
   1  chr1_58394580     AKia    T    C        0      0        2 
   1  chr1_58394580     AOna    T    C        0      0        2 
   1  chr1_58394580     ASom    T    C        0      0        2 
   1  chr1_58394580     HCab    T    C        0      0        2 
   1  chr1_58394580     HPrz    T    C        0      0        2 
   1  chr1_58394580     ZBoe    T    C      0.5      1        2 
   1  chr1_58394580     ZGre    T    C        0      0        2 
   1  chr1_58394580     ZHar    T    C        0      0        2 
   1  chr1_58394580   Sample    T    C        0      0        2 
   1  chr1_58394910     AAsi    T    C        1      2        2 
   1  chr1_58394910     AKia    T    C        0      0        2 
   1  chr1_58394910     AOna    T    C        0      0        2 
   1  chr1_58394910     ASom    T    C      0.5      1        2 
   1  chr1_58394910     HCab    T    C        1      2        2 
   1  chr1_58394910     HPrz    T    C        1      2        2 
   1  chr1_58394910     ZBoe    T    C        0      0        2 
   1  chr1_58394910     ZGre    T    C        0      0        2 
   1  chr1_58394910     ZHar    T    C        0      0        2 
   1  chr1_58394910   Sample    T    C        1      2        2 
   1  chr1_58397019     AAsi    G    A        0      0        2 
   1  chr1_58397019     AKia    G    A        0      0        2 
   1  chr1_58397019     AOna    G    A      0.5      1        2 
   1  chr1_58397019     ASom    G    A        0      0        2 
   1  chr1_58397019     HCab    G    A        0      0        2 
   1  chr1_58397019     HPrz    G    A        0      0        2 
   1  chr1_58397019     ZBoe    G    A        1      2        2 
   1  chr1_58397019     ZGre    G    A        1      2        2 
   1  chr1_58397019     ZHar    G    A        0      0        2 
   1  chr1_58397019   Sample    G    A        0      0        2 
   1  chr1_58404755     AAsi    T    C        0      0        2 
   1  chr1_58404755     AKia    T    C        0      0        2 
   1  chr1_58404755     AOna    T    C        0      0        2 
   1  chr1_58404755     ASom    T    C        0      0        2 
   1  chr1_58404755     HCab    T    C        0      0        2 
   1  chr1_58404755     HPrz    T    C        0      0        2 
   1  chr1_58404755     ZBoe    T    C        1      2        2 
   1  chr1_58404755     ZGre    T    C        0      0        2 
   1  chr1_58404755     ZHar    T    C        0      0        2 
   1  chr1_58404755   Sample    T    C        0      0        2 
   1  chr1_58407451     AAsi    A    G        0      0        2 
   1  chr1_58407451     AKia    A    G        0      0        2 
   1  chr1_58407451     AOna    A    G      0.5      1        2 
   1  chr1_58407451     ASom    A    G        0      0        2 
   1  chr1_58407451     HCab    A    G        0      0        2 
   1  chr1_58407451     HPrz    A    G        0      0        2 
   1  chr1_58407451     ZBoe    A    G        1      2        2 
   1  chr1_58407451     ZGre    A    G        1      2        2 
   1  chr1_58407451     ZHar    A    G        1      2        2 
   1  chr1_58407451   Sample    A    G        0      0        2 
   1  chr1_58412474     AAsi    A    G        0      0        2 
   1  chr1_58412474     AKia    A    G        0      0        2 
   1  chr1_58412474     AOna    A    G        0      0        2 
   1  chr1_58412474     ASom    A    G        0      0        2 
   1  chr1_58412474     HCab    A    G        1      2        2 
   1  chr1_58412474     HPrz    A    G        1      2        2 
   1  chr1_58412474     ZBoe    A    G        0      0        2 
   1  chr1_58412474     ZGre    A    G        0      0        2 
   1  chr1_58412474     ZHar    A    G        0      0        2 
   1  chr1_58412474   Sample    A    G        0      0        2 
   1  chr1_58414783     AAsi    T    C        1      2        2 
   1  chr1_58414783     AKia    T    C        0      0        2 
   1  chr1_58414783     AOna    T    C        0      0        2 
   1  chr1_58414783     ASom    T    C      0.5      1        2 
   1  chr1_58414783     HCab    T    C        1      2        2 
   1  chr1_58414783     HPrz    T    C        1      2        2 
   1  chr1_58414783     ZBoe    T    C        0      0        2 
   1  chr1_58414783     ZGre    T    C        0      0        2 
   1  chr1_58414783     ZHar    T    C        0      0        2 
   1  chr1_58414783   Sample    T    C        0      0        2 
   1  chr1_58417050     AAsi    T    C        0      0        2 
   1  chr1_58417050     AKia    T    C        0      0        2 
   1  chr1_58417050     AOna    T    C        0      0        2 
   1  chr1_58417050     ASom    T    C        0      0        2 
   1  chr1_58417050     HCab    T    C        0      0        2 
   1  chr1_58417050     HPrz    T    C        0      0        2 
   1  chr1_58417050     ZBoe    T    C      0.5      1        2 
   1  chr1_58417050     ZGre    T    C        0      0        2 
   1  chr1_58417050     ZHar    T    C        0      0        2 
   1  chr1_58417050   Sample    T    C        0      0        2 
   1  chr1_58423674     AAsi    G    A        0      0        2 
   1  chr1_58423674     AKia    G    A        0      0        2 
   1  chr1_58423674     AOna    G    A        0      0        2 
   1  chr1_58423674     ASom    G    A        0      0        2 
   1  chr1_58423674     HCab    G    A        0      0        2 
   1  chr1_58423674     HPrz    G    A      0.5      1        2 
   1  chr1_58423674     ZBoe    G    A        0      0        2 
   1  chr1_58423674     ZGre    G    A        0      0        2 
   1  chr1_58423674     ZHar    G    A        0      0        2 
   1  chr1_58423674   Sample    G    A        0      0        2 
   1  chr1_58427123     AAsi    C    T        0      0        2 
   1  chr1_58427123     AKia    C    T      0.5      1        2 
   1  chr1_58427123     AOna    C    T        0      0        2 
   1  chr1_58427123     ASom    C    T        0      0        2 
   1  chr1_58427123     HCab    C    T        0      0        2 
   1  chr1_58427123     HPrz    C    T        0      0        2 
   1  chr1_58427123     ZBoe    C    T        0      0        2 
   1  chr1_58427123     ZGre    C    T        0      0        2 
   1  chr1_58427123     ZHar    C    T        0      0        2 
   1  chr1_58427123   Sample    C    T        0      0        2 
   1  chr1_58429459     AAsi    A    G        0      0        2 
   1  chr1_58429459     AKia    A    G        0      0        2 
   1  chr1_58429459     AOna    A    G        0      0        2 
   1  chr1_58429459     ASom    A    G        0      0        2 
   1  chr1_58429459     HCab    A    G        0      0        2 
   1  chr1_58429459     HPrz    A    G        0      0        2 
   1  chr1_58429459     ZBoe    A    G        0      0        2 
   1  chr1_58429459     ZGre    A    G        1      2        2 
   1  chr1_58429459     ZHar    A    G        0      0        2 
   1  chr1_58429459   Sample    A    G        0      0        2 
   1  chr1_58431391     AAsi    A    T        0      0        2 
   1  chr1_58431391     AKia    A    T        0      0        2 
   1  chr1_58431391     AOna    A    T        0      0        2 
   1  chr1_58431391     ASom    A    T        0      0        2 
   1  chr1_58431391     HCab    A    T        0      0        2 
   1  chr1_58431391     HPrz    A    T        0      0        2 
   1  chr1_58431391     ZBoe    A    T        0      0        2 
   1  chr1_58431391     ZGre    A    T        0      0        2 
   1  chr1_58431391     ZHar    A    T        1      2        2 
   1  chr1_58431391   Sample    A    T        0      0        2 
   1  chr1_58436333     AAsi    C    T        0      0        2 
   1  chr1_58436333     AKia    C    T        0      0        2 
   1  chr1_58436333     AOna    C    T      0.5      1        2 
   1  chr1_58436333     ASom    C    T        0      0        2 
   1  chr1_58436333     HCab    C    T        0      0        2 
   1  chr1_58436333     HPrz    C    T        0      0        2 
   1  chr1_58436333     ZBoe    C    T        0      0        2 
   1  chr1_58436333     ZGre    C    T        0      0        2 
   1  chr1_58436333     ZHar    C    T        0      0        2 
   1  chr1_58436333   Sample    C    T        0      0        2 
   1  chr1_58440871     AAsi    T    A        0      0        2 
   1  chr1_58440871     AKia    T    A        0      0        2 
   1  chr1_58440871     AOna    T    A      0.5      1        2 
   1  chr1_58440871     ASom    T    A        0      0        2 
   1  chr1_58440871     HCab    T    A        0      0        2 
   1  chr1_58440871     HPrz    T    A        0      0        2 
   1  chr1_58440871     ZBoe    T    A        0      0        2 
   1  chr1_58440871     ZGre    T    A        0      0        2 
   1  chr1_58440871     ZHar    T    A        0      0        2 
   1  chr1_58440871   Sample    T    A        0      0        2 
   1  chr1_58446548     AAsi    C    T        0      0        2 
   1  chr1_58446548     AKia    C    T        0      0        2 
   1  chr1_58446548     AOna    C    T      0.5      1        2 
   1  chr1_58446548     ASom    C    T        0      0        2 
   1  chr1_58446548     HCab    C    T        0      0        2 
   1  chr1_58446548     HPrz    C    T        0      0        2 
   1  chr1_58446548     ZBoe    C    T        0      0        2 
   1  chr1_58446548     ZGre    C    T        0      0        2 
   1  chr1_58446548     ZHar    C    T        0      0        2 
   1  chr1_58446548   Sample    C    T        0      0        2 
   1  chr1_58452992     AAsi    T    C        0      0        2 
   1  chr1_58452992     AKia    T    C        0      0        2 
   1  chr1_58452992     AOna    T    C      0.5      1        2 
   1  chr1_58452992     ASom    T    C        0      0        2 
   1  chr1_58452992     HCab    T    C        0      0        2 
   1  chr1_58452992     HPrz    T    C        0      0        2 
   1  chr1_58452992     ZBoe    T    C        0      0        2 
   1  chr1_58452992     ZGre    T    C        0      0        2 
   1  chr1_58452992     ZHar    T    C        0      0        2 
   1  chr1_58452992   Sample    T    C        0      0        2 
   1  chr1_58453940     AAsi    A    C        0      0        2 
   1  chr1_58453940     AKia    A    C        0      0        2 
   1  chr1_58453940     AOna    A    C        0      0        2 
   1  chr1_58453940     ASom    A    C        0      0        2 
   1  chr1_58453940     HCab    A    C        0      0        2 
   1  chr1_58453940     HPrz    A    C        0      0        2 
   1  chr1_58453940     ZBoe    A    C        0      0        2 
   1  chr1_58453940     ZGre    A    C      0.5      1        2 
   1  chr1_58453940     ZHar    A    C        0      0        2 
   1  chr1_58453940   Sample    A    C        0      0        2 
   1  chr1_58457812     AAsi    A    G      0.5      1        2 
   1  chr1_58457812     AKia    A    G        0      0        2 
   1  chr1_58457812     AOna    A    G        0      0        2 
   1  chr1_58457812     ASom    A    G      0.5      1        2 
   1  chr1_58457812     HCab    A    G        0      0        2 
   1  chr1_58457812     HPrz    A    G        0      0        2 
   1  chr1_58457812     ZBoe    A    G        0      0        2 
   1  chr1_58457812     ZGre    A    G        0      0        2 
   1  chr1_58457812     ZHar    A    G        0      0        2 
   1  chr1_58457812   Sample    A    G        0      0        2 
   1  chr1_58464347     AAsi    A    G        0      0        2 
   1  chr1_58464347     AKia    A    G        0      0        2 
   1  chr1_58464347     AOna    A    G        0      0        2 
   1  chr1_58464347     ASom    A    G      0.5      1        2 
   1  chr1_58464347     HCab    A    G        0      0        2 
   1  chr1_58464347     HPrz    A    G        0      0        2 
   1  chr1_58464347     ZBoe    A    G        0      0        2 
   1  chr1_58464347     ZGre    A    G        0      0        2 
   1  chr1_58464347     ZHar    A    G        0      0        2 
   1  chr1_58464347   Sample    A    G        0      0        2 
   1  chr1_58465261     AAsi    C    G        0      0        2 
   1  chr1_58465261     AKia    C    G        0      0        2 
   1  chr1_58465261     AOna    C    G        0      0        2 
   1  chr1_58465261     ASom    C    G        0      0        2 
   1  chr1_58465261     HCab    C    G        0      0        2 
   1  chr1_58465261     HPrz    C    G        0      0        2 
   1  chr1_58465261     ZBoe    C    G        1      2        2 
   1  chr1_58465261     ZGre    C    G        0      0        2 
   1  chr1_58465261     ZHar    C    G        1      2        2 
   1  chr1_58465261   Sample    C    G        0      0        2 
   1  chr1_58468370     AAsi    T    C        0      0        2 
   1  chr1_58468370     AKia    T    C        0      0        2 
   1  chr1_58468370     AOna    T    C        0      0        2 
   1  chr1_58468370     ASom    T    C        0      0        2 
   1  chr1_58468370     HCab    T    C        0      0        2 
   1  chr1_58468370     HPrz    T    C        0      0        2 
   1  chr1_58468370     ZBoe    T    C      0.5      1        2 
   1  chr1_58468370     ZGre    T    C        0      0        2 
   1  chr1_58468370     ZHar    T    C        0      0        2 
   1  chr1_58468370   Sample    T    C        0      0        2 
   1  chr1_58473430     AAsi    A    G        0      0        2 
   1  chr1_58473430     AKia    A    G        0      0        2 
   1  chr1_58473430     AOna    A    G        0      0        2 
   1  chr1_58473430     ASom    A    G        0      0        2 
   1  chr1_58473430     HCab    A    G        0      0        2 
   1  chr1_58473430     HPrz    A    G        0      0        2 
   1  chr1_58473430     ZBoe    A    G        0      0        2 
   1  chr1_58473430     ZGre    A    G        0      0        2 
   1  chr1_58473430     ZHar    A    G      0.5      1        2 
   1  chr1_58473430   Sample    A    G        0      0        2 
   1  chr1_58473761     AAsi    A    G        0      0        2 
   1  chr1_58473761     AKia    A    G        0      0        2 
   1  chr1_58473761     AOna    A    G      0.5      1        2 
   1  chr1_58473761     ASom    A    G        0      0        2 
   1  chr1_58473761     HCab    A    G        0      0        2 
   1  chr1_58473761     HPrz    A    G        0      0        2 
   1  chr1_58473761     ZBoe    A    G        0      0        2 
   1  chr1_58473761     ZGre    A    G        0      0        2 
   1  chr1_58473761     ZHar    A    G        0      0        2 
   1  chr1_58473761   Sample    A    G        0      0        2 
   1  chr1_58476836     AAsi    T    C        0      0        2 
   1  chr1_58476836     AKia    T    C      0.5      1        2 
   1  chr1_58476836     AOna    T    C        0      0        2 
   1  chr1_58476836     ASom    T    C        0      0        2 
   1  chr1_58476836     HCab    T    C        0      0        2 
   1  chr1_58476836     HPrz    T    C        0      0        2 
   1  chr1_58476836     ZBoe    T    C        0      0        2 
   1  chr1_58476836     ZGre    T    C        0      0        2 
   1  chr1_58476836     ZHar    T    C        0      0        2 
   1  chr1_58476836   Sample    T    C        0      0        2 
   1  chr1_58481380     AAsi    A    C        0      0        2 
   1  chr1_58481380     AKia    A    C        1      2        2 
   1  chr1_58481380     AOna    A    C        1      2        2 
   1  chr1_58481380     ASom    A    C        0      0        2 
   1  chr1_58481380     HCab    A    C        0      0        2 
   1  chr1_58481380     HPrz    A    C        0      0        2 
   1  chr1_58481380     ZBoe    A    C        0      0        2 
   1  chr1_58481380     ZGre    A    C        0      0        2 
   1  chr1_58481380     ZHar    A    C        0      0        2 
   1  chr1_58481380   Sample    A    C        0      0        2 
   1  chr1_58483555     AAsi    C    T        1      2        2 
   1  chr1_58483555     AKia    C    T        0      0        2 
   1  chr1_58483555     AOna    C    T        0      0        2 
   1  chr1_58483555     ASom    C    T        1      2        2 
   1  chr1_58483555     HCab    C    T        0      0        2 
   1  chr1_58483555     HPrz    C    T        0      0        2 
   1  chr1_58483555     ZBoe    C    T        0      0        2 
   1  chr1_58483555     ZGre    C    T        0      0        2 
   1  chr1_58483555     ZHar    C    T        0      0        2 
   1  chr1_58483555   Sample    C    T        1      2        2 
   1  chr1_58483630     AAsi    G    A        0      0        2 
   1  chr1_58483630     AKia    G    A        0      0        2 
   1  chr1_58483630     AOna    G    A        0      0        2 
   1  chr1_58483630     ASom    G    A        0      0        2 
   1  chr1_58483630     HCab    G    A        1      2        2 
   1  chr1_58483630     HPrz    G    A        1      2        2 
   1  chr1_58483630     ZBoe    G    A        0      0        2 
   1  chr1_58483630     ZGre    G    A        0      0        2 
   1  chr1_58483630     ZHar    G    A        0      0        2 
   1  chr1_58483630   Sample    G    A        0      0        2 
   1  chr1_58489393     AAsi    T    C        0      0        2 
   1  chr1_58489393     AKia    T    C      0.5      1        2 
   1  chr1_58489393     AOna    T    C        0      0        2 
   1  chr1_58489393     ASom    T    C        0      0        2 
   1  chr1_58489393     HCab    T    C        0      0        2 
   1  chr1_58489393     HPrz    T    C        0      0        2 
   1  chr1_58489393     ZBoe    T    C        0      0        2 
   1  chr1_58489393     ZGre    T    C        0      0        2 
   1  chr1_58489393     ZHar    T    C        0      0        2 
   1  chr1_58489393   Sample    T    C        0      0        2 
   1  chr1_58491035     AAsi    G    A        0      0        2 
   1  chr1_58491035     AKia    G    A        0      0        2 
   1  chr1_58491035     AOna    G    A      0.5      1        2 
   1  chr1_58491035     ASom    G    A        0      0        2 
   1  chr1_58491035     HCab    G    A        0      0        2 
   1  chr1_58491035     HPrz    G    A        0      0        2 
   1  chr1_58491035     ZBoe    G    A        0      0        2 
   1  chr1_58491035     ZGre    G    A        0      0        2 
   1  chr1_58491035     ZHar    G    A        0      0        2 
   1  chr1_58491035   Sample    G    A        0      0        2 
   1  chr1_58491999     AAsi    T    C        0      0        2 
   1  chr1_58491999     AKia    T    C        0      0        2 
   1  chr1_58491999     AOna    T    C        0      0        2 
   1  chr1_58491999     ASom    T    C        0      0        2 
   1  chr1_58491999     HCab    T    C        0      0        2 
   1  chr1_58491999     HPrz    T    C        0      0        2 
   1  chr1_58491999     ZBoe    T    C        0      0        2 
   1  chr1_58491999     ZGre    T    C        0      0        2 
   1  chr1_58491999     ZHar    T    C      0.5      1        2 
   1  chr1_58491999   Sample    T    C        0      0        2 
   1  chr1_58492607     AAsi    T    C        1      2        2 
   1  chr1_58492607     AKia    T    C        0      0        2 
   1  chr1_58492607     AOna    T    C        0      0        2 
   1  chr1_58492607     ASom    T    C        1      2        2 
   1  chr1_58492607     HCab    T    C        0      0        2 
   1  chr1_58492607     HPrz    T    C        0      0        2 
   1  chr1_58492607     ZBoe    T    C        0      0        2 
   1  chr1_58492607     ZGre    T    C        0      0        2 
   1  chr1_58492607     ZHar    T    C        0      0        2 
   1  chr1_58492607   Sample    T    C        1      2        2 
   1  chr1_58493453     AAsi    A    G        0      0        2 
   1  chr1_58493453     AKia    A    G        0      0        2 
   1  chr1_58493453     AOna    A    G        1      2        2 
   1  chr1_58493453     ASom    A    G        0      0        2 
   1  chr1_58493453     HCab    A    G        0      0        2 
   1  chr1_58493453     HPrz    A    G        0      0        2 
   1  chr1_58493453     ZBoe    A    G        0      0        2 
   1  chr1_58493453     ZGre    A    G        0      0        2 
   1  chr1_58493453     ZHar    A    G        0      0        2 
   1  chr1_58493453   Sample    A    G        0      0        2 
   1  chr1_58499591     AAsi    T    C        0      0        2 
   1  chr1_58499591     AKia    T    C        0      0        2 
   1  chr1_58499591     AOna    T    C        0      0        2 
   1  chr1_58499591     ASom    T    C        0      0        2 
   1  chr1_58499591     HCab    T    C        0      0        2 
   1  chr1_58499591     HPrz    T    C        0      0        2 
   1  chr1_58499591     ZBoe    T    C        1      2        2 
   1  chr1_58499591     ZGre    T    C        0      0        2 
   1  chr1_58499591     ZHar    T    C        0      0        2 
   1  chr1_58499591   Sample    T    C        0      0        2 
   1  chr1_58510518     AAsi    G    A        0      0        2 
   1  chr1_58510518     AKia    G    A        0      0        2 
   1  chr1_58510518     AOna    G    A        0      0        2 
   1  chr1_58510518     ASom    G    A        0      0        2 
   1  chr1_58510518     HCab    G    A        0      0        2 
   1  chr1_58510518     HPrz    G    A        0      0        2 
   1  chr1_58510518     ZBoe    G    A        0      0        2 
   1  chr1_58510518     ZGre    G    A        0      0        2 
   1  chr1_58510518     ZHar    G    A        1      2        2 
   1  chr1_58510518   Sample    G    A        0      0        2 
   1  chr1_58511117     AAsi    G    A        0      0        2 
   1  chr1_58511117     AKia    G    A        0      0        2 
   1  chr1_58511117     AOna    G    A        0      0        2 
   1  chr1_58511117     ASom    G    A        0      0        2 
   1  chr1_58511117     HCab    G    A        1      2        2 
   1  chr1_58511117     HPrz    G    A        1      2        2 
   1  chr1_58511117     ZBoe    G    A        0      0        2 
   1  chr1_58511117     ZGre    G    A        0      0        2 
   1  chr1_58511117     ZHar    G    A        0      0        2 
   1  chr1_58511117   Sample    G    A        0      0        2 
   1  chr1_58512068     AAsi    C    G        0      0        2 
   1  chr1_58512068     AKia    C    G        0      0        2 
   1  chr1_58512068     AOna    C    G        0      0        2 
   1  chr1_58512068     ASom    C    G        1      2        2 
   1  chr1_58512068     HCab    C    G        0      0        2 
   1  chr1_58512068     HPrz    C    G        0      0        2 
   1  chr1_58512068     ZBoe    C    G        0      0        2 
   1  chr1_58512068     ZGre    C    G        0      0        2 
   1  chr1_58512068     ZHar    C    G        0      0        2 
   1  chr1_58512068   Sample    C    G        0      0        2 
   1  chr1_58514322     AAsi    T    C        0      0        2 
   1  chr1_58514322     AKia    T    C        0      0        2 
   1  chr1_58514322     AOna    T    C        1      2        2 
   1  chr1_58514322     ASom    T    C        0      0        2 
   1  chr1_58514322     HCab    T    C        0      0        2 
   1  chr1_58514322     HPrz    T    C        0      0        2 
   1  chr1_58514322     ZBoe    T    C        0      0        2 
   1  chr1_58514322     ZGre    T    C        0      0        2 
   1  chr1_58514322     ZHar    T    C        0      0        2 
   1  chr1_58514322   Sample    T    C        0      0        2 
   1  chr1_58518772     AAsi    T    C        0      0        2 
   1  chr1_58518772     AKia    T    C        0      0        2 
   1  chr1_58518772     AOna    T    C        1      2        2 
   1  chr1_58518772     ASom    T    C        0      0        2 
   1  chr1_58518772     HCab    T    C        0      0        2 
   1  chr1_58518772     HPrz    T    C        0      0        2 
   1  chr1_58518772     ZBoe    T    C        0      0        2 
   1  chr1_58518772     ZGre    T    C        0      0        2 
   1  chr1_58518772     ZHar    T    C        0      0        2 
   1  chr1_58518772   Sample    T    C        0      0        2 
   1  chr1_58521263     AAsi    A    C        0      0        2 
   1  chr1_58521263     AKia    A    C        0      0        2 
   1  chr1_58521263     AOna    A    C        0      0        2 
   1  chr1_58521263     ASom    A    C        0      0        2 
   1  chr1_58521263     HCab    A    C        0      0        2 
   1  chr1_58521263     HPrz    A    C        0      0        2 
   1  chr1_58521263     ZBoe    A    C        0      0        2 
   1  chr1_58521263     ZGre    A    C        1      2        2 
   1  chr1_58521263     ZHar    A    C        0      0        2 
   1  chr1_58521263   Sample    A    C        0      0        2 
   1  chr1_58525433     AAsi    T    A        0      0        2 
   1  chr1_58525433     AKia    T    A        0      0        2 
   1  chr1_58525433     AOna    T    A        0      0        2 
   1  chr1_58525433     ASom    T    A        0      0        2 
   1  chr1_58525433     HCab    T    A        1      2        2 
   1  chr1_58525433     HPrz    T    A        1      2        2 
   1  chr1_58525433     ZBoe    T    A        0      0        2 
   1  chr1_58525433     ZGre    T    A        0      0        2 
   1  chr1_58525433     ZHar    T    A        0      0        2 
   1  chr1_58525433   Sample    T    A        0      0        2 
   1  chr1_58527546     AAsi    C    A        0      0        2 
   1  chr1_58527546     AKia    C    A        0      0        2 
   1  chr1_58527546     AOna    C    A        1      2        2 
   1  chr1_58527546     ASom    C    A        0      0        2 
   1  chr1_58527546     HCab    C    A        0      0        2 
   1  chr1_58527546     HPrz    C    A        0      0        2 
   1  chr1_58527546     ZBoe    C    A        0      0        2 
   1  chr1_58527546     ZGre    C    A        0      0        2 
   1  chr1_58527546     ZHar    C    A        0      0        2 
   1  chr1_58527546   Sample    C    A        0      0        2 
   1  chr1_58534943     AAsi    T    C        0      0        2 
   1  chr1_58534943     AKia    T    C        0      0        2 
   1  chr1_58534943     AOna    T    C        0      0        2 
   1  chr1_58534943     ASom    T    C        0      0        2 
   1  chr1_58534943     HCab    T    C        0      0        2 
   1  chr1_58534943     HPrz    T    C        0      0        2 
   1  chr1_58534943     ZBoe    T    C      0.5      1        2 
   1  chr1_58534943     ZGre    T    C        0      0        2 
   1  chr1_58534943     ZHar    T    C        0      0        2 
   1  chr1_58534943   Sample    T    C        0      0        2 
   1  chr1_58540918     AAsi    T    A        0      0        2 
   1  chr1_58540918     AKia    T    A        0      0        2 
   1  chr1_58540918     AOna    T    A        0      0        2 
   1  chr1_58540918     ASom    T    A        0      0        2 
   1  chr1_58540918     HCab    T    A        0      0        2 
   1  chr1_58540918     HPrz    T    A        0      0        2 
   1  chr1_58540918     ZBoe    T    A        0      0        2 
   1  chr1_58540918     ZGre    T    A        0      0        2 
   1  chr1_58540918     ZHar    T    A      0.5      1        2 
   1  chr1_58540918   Sample    T    A        0      0        2 
   1  chr1_58553767     AAsi    C    A        0      0        2 
   1  chr1_58553767     AKia    C    A        0      0        2 
   1  chr1_58553767     AOna    C    A        0      0        2 
   1  chr1_58553767     ASom    C    A        0      0        2 
   1  chr1_58553767     HCab    C    A        1      2        2 
   1  chr1_58553767     HPrz    C    A        1      2        2 
   1  chr1_58553767     ZBoe    C    A        0      0        2 
   1  chr1_58553767     ZGre    C    A        0      0        2 
   1  chr1_58553767     ZHar    C    A        0      0        2 
   1  chr1_58553767   Sample    C    A        0      0        2 
   1  chr1_58560077     AAsi    C    T        0      0        2 
   1  chr1_58560077     AKia    C    T        0      0        2 
   1  chr1_58560077     AOna    C    T        0      0        2 
   1  chr1_58560077     ASom    C    T        0      0        2 
   1  chr1_58560077     HCab    C    T        1      2        2 
   1  chr1_58560077     HPrz    C    T        1      2        2 
   1  chr1_58560077     ZBoe    C    T        0      0        2 
   1  chr1_58560077     ZGre    C    T        0      0        2 
   1  chr1_58560077     ZHar    C    T        0      0        2 
   1  chr1_58560077   Sample    C    T        0      0        2 
   1  chr1_58560094     AAsi    A    G        0      0        2 
   1  chr1_58560094     AKia    A    G        0      0        2 
   1  chr1_58560094     AOna    A    G        0      0        2 
   1  chr1_58560094     ASom    A    G        0      0        2 
   1  chr1_58560094     HCab    A    G        0      0        2 
   1  chr1_58560094     HPrz    A    G        0      0        2 
   1  chr1_58560094     ZBoe    A    G        1      2        2 
   1  chr1_58560094     ZGre    A    G        0      0        2 
   1  chr1_58560094     ZHar    A    G        0      0        2 
   1  chr1_58560094   Sample    A    G        0      0        2 
   1  chr1_58566288     AAsi    T    C        0      0        2 
   1  chr1_58566288     AKia    T    C        1      2        2 
   1  chr1_58566288     AOna    T    C      0.5      1        2 
   1  chr1_58566288     ASom    T    C        0      0        2 
   1  chr1_58566288     HCab    T    C        0      0        2 
   1  chr1_58566288     HPrz    T    C        0      0        2 
   1  chr1_58566288     ZBoe    T    C        0      0        2 
   1  chr1_58566288     ZGre    T    C        0      0        2 
   1  chr1_58566288     ZHar    T    C        0      0        2 
   1  chr1_58566288   Sample    T    C        0      0        2 
   1  chr1_58573458     AAsi    A    G        0      0        2 
   1  chr1_58573458     AKia    A    G        0      0        2 
   1  chr1_58573458     AOna    A    G        0      0        2 
   1  chr1_58573458     ASom    A    G        0      0        2 
   1  chr1_58573458     HCab    A    G        1      2        2 
   1  chr1_58573458     HPrz    A    G        1      2        2 
   1  chr1_58573458     ZBoe    A    G        0      0        2 
   1  chr1_58573458     ZGre    A    G        0      0        2 
   1  chr1_58573458     ZHar    A    G        0      0        2 
   1  chr1_58573458   Sample    A    G        0      0        2 
   1  chr1_58575204     AAsi    C    T        0      0        2 
   1  chr1_58575204     AKia    C    T        0      0        2 
   1  chr1_58575204     AOna    C    T        0      0        2 
   1  chr1_58575204     ASom    C    T        0      0        2 
   1  chr1_58575204     HCab    C    T        1      2        2 
   1  chr1_58575204     HPrz    C    T        0      0        2 
   1  chr1_58575204     ZBoe    C    T        0      0        2 
   1  chr1_58575204     ZGre    C    T        0      0        2 
   1  chr1_58575204     ZHar    C    T        0      0        2 
   1  chr1_58575204   Sample    C    T        0      0        2 
   1  chr1_58576647     AAsi    G    A        0      0        2 
   1  chr1_58576647     AKia    G    A        0      0        2 
   1  chr1_58576647     AOna    G    A        0      0        2 
   1  chr1_58576647     ASom    G    A        0      0        2 
   1  chr1_58576647     HCab    G    A        0      0        2 
   1  chr1_58576647     HPrz    G    A        0      0        2 
   1  chr1_58576647     ZBoe    G    A      0.5      1        2 
   1  chr1_58576647     ZGre    G    A        0      0        2 
   1  chr1_58576647     ZHar    G    A        0      0        2 
   1  chr1_58576647   Sample    G    A        0      0        2 
   1  chr1_58587888     AAsi    T    G        0      0        2 
   1  chr1_58587888     AKia    T    G        0      0        2 
   1  chr1_58587888     AOna    T    G        0      0        2 
   1  chr1_58587888     ASom    T    G        0      0        2 
   1  chr1_58587888     HCab    T    G        1      2        2 
   1  chr1_58587888     HPrz    T    G        1      2        2 
   1  chr1_58587888     ZBoe    T    G        0      0        2 
   1  chr1_58587888     ZGre    T    G        0      0        2 
   1  chr1_58587888     ZHar    T    G        0      0        2 
   1  chr1_58587888   Sample    T    G        0      0        2 
   1  chr1_58590884     AAsi    A    G        0      0        2 
   1  chr1_58590884     AKia    A    G        0      0        2 
   1  chr1_58590884     AOna    A    G        0      0        2 
   1  chr1_58590884     ASom    A    G        0      0        2 
   1  chr1_58590884     HCab    A    G        0      0        2 
   1  chr1_58590884     HPrz    A    G        0      0        2 
   1  chr1_58590884     ZBoe    A    G        0      0        2 
   1  chr1_58590884     ZGre    A    G        1      2        2 
   1  chr1_58590884     ZHar    A    G        0      0        2 
   1  chr1_58590884   Sample    A    G        0      0        2 
   1  chr1_58591039     AAsi    G    A        0      0        2 
   1  chr1_58591039     AKia    G    A        0      0        2 
   1  chr1_58591039     AOna    G    A        0      0        2 
   1  chr1_58591039     ASom    G    A        0      0        2 
   1  chr1_58591039     HCab    G    A        1      2        2 
   1  chr1_58591039     HPrz    G    A        1      2        2 
   1  chr1_58591039     ZBoe    G    A        0      0        2 
   1  chr1_58591039     ZGre    G    A        0      0        2 
   1  chr1_58591039     ZHar    G    A        0      0        2 
   1  chr1_58591039   Sample    G    A        0      0        2 
   1  chr1_58597069     AAsi    T    C        0      0        2 
   1  chr1_58597069     AKia    T    C        0      0        2 
   1  chr1_58597069     AOna    T    C        0      0        2 
   1  chr1_58597069     ASom    T    C        0      0        2 
   1  chr1_58597069     HCab    T    C        1      2        2 
   1  chr1_58597069     HPrz    T    C        1      2        2 
   1  chr1_58597069     ZBoe    T    C        0      0        2 
   1  chr1_58597069     ZGre    T    C        0      0        2 
   1  chr1_58597069     ZHar    T    C        0      0        2 
   1  chr1_58597069   Sample    T    C        0      0        2 
   1  chr1_58603674     AAsi    T    C        0      0        2 
   1  chr1_58603674     AKia    T    C        0      0        2 
   1  chr1_58603674     AOna    T    C        0      0        2 
   1  chr1_58603674     ASom    T    C        0      0        2 
   1  chr1_58603674     HCab    T    C        0      0        2 
   1  chr1_58603674     HPrz    T    C        0      0        2 
   1  chr1_58603674     ZBoe    T    C        0      0        2 
   1  chr1_58603674     ZGre    T    C        0      0        2 
   1  chr1_58603674     ZHar    T    C      0.5      1        2 
   1  chr1_58603674   Sample    T    C        0      0        2 
   1  chr1_58604056     AAsi    C    T        0      0        2 
   1  chr1_58604056     AKia    C    T        0      0        2 
   1  chr1_58604056     AOna    C    T        0      0        2 
   1  chr1_58604056     ASom    C    T        0      0        2 
   1  chr1_58604056     HCab    C    T        1      2        2 
   1  chr1_58604056     HPrz    C    T        1      2        2 
   1  chr1_58604056     ZBoe    C    T        0      0        2 
   1  chr1_58604056     ZGre    C    T        0      0        2 
   1  chr1_58604056     ZHar    C    T        0      0        2 
   1  chr1_58604056   Sample    C    T        0      0        2 
   1  chr1_58616919     AAsi    C    G        0      0        2 
   1  chr1_58616919     AKia    C    G      0.5      1        2 
   1  chr1_58616919     AOna    C    G        0      0        2 
   1  chr1_58616919     ASom    C    G        0      0        2 
   1  chr1_58616919     HCab    C    G        0      0        2 
   1  chr1_58616919     HPrz    C    G        0      0        2 
   1  chr1_58616919     ZBoe    C    G        0      0        2 
   1  chr1_58616919     ZGre    C    G        0      0        2 
   1  chr1_58616919     ZHar    C    G        0      0        2 
   1  chr1_58616919   Sample    C    G        0      0        2 
   1  chr1_58618788     AAsi    C    T        1      2        2 
   1  chr1_58618788     AKia    C    T        0      0        2 
   1  chr1_58618788     AOna    C    T        0      0        2 
   1  chr1_58618788     ASom    C    T        0      0        2 
   1  chr1_58618788     HCab    C    T        0      0        2 
   1  chr1_58618788     HPrz    C    T        0      0        2 
   1  chr1_58618788     ZBoe    C    T        0      0        2 
   1  chr1_58618788     ZGre    C    T        0      0        2 
   1  chr1_58618788     ZHar    C    T        0      0        2 
   1  chr1_58618788   Sample    C    T        1      2        2 
   1  chr1_58619554     AAsi    G    A        0      0        2 
   1  chr1_58619554     AKia    G    A        0      0        2 
   1  chr1_58619554     AOna    G    A        0      0        2 
   1  chr1_58619554     ASom    G    A        0      0        2 
   1  chr1_58619554     HCab    G    A        0      0        2 
   1  chr1_58619554     HPrz    G    A        0      0        2 
   1  chr1_58619554     ZBoe    G    A        0      0        2 
   1  chr1_58619554     ZGre    G    A        1      2        2 
   1  chr1_58619554     ZHar    G    A        0      0        2 
   1  chr1_58619554   Sample    G    A        0      0        2 
   1  chr1_58620075     AAsi    A    G        0      0        2 
   1  chr1_58620075     AKia    A    G        0      0        2 
   1  chr1_58620075     AOna    A    G        0      0        2 
   1  chr1_58620075     ASom    A    G        0      0        2 
   1  chr1_58620075     HCab    A    G        0      0        2 
   1  chr1_58620075     HPrz    A    G        0      0        2 
   1  chr1_58620075     ZBoe    A    G        0      0        2 
   1  chr1_58620075     ZGre    A    G        1      2        2 
   1  chr1_58620075     ZHar    A    G        0      0        2 
   1  chr1_58620075   Sample    A    G        0      0        2 
   1  chr1_58636452     AAsi    T    C        0      0        2 
   1  chr1_58636452     AKia    T    C        0      0        2 
   1  chr1_58636452     AOna    T    C        0      0        2 
   1  chr1_58636452     ASom    T    C        0      0        2 
   1  chr1_58636452     HCab    T    C      0.5      1        2 
   1  chr1_58636452     HPrz    T    C        0      0        2 
   1  chr1_58636452     ZBoe    T    C        0      0        2 
   1  chr1_58636452     ZGre    T    C        0      0        2 
   1  chr1_58636452     ZHar    T    C        0      0        2 
   1  chr1_58636452   Sample    T    C        0      0        2 
   1  chr1_58636552     AAsi    A    G        0      0        2 
   1  chr1_58636552     AKia    A    G        0      0        2 
   1  chr1_58636552     AOna    A    G      0.5      1        2 
   1  chr1_58636552     ASom    A    G        0      0        2 
   1  chr1_58636552     HCab    A    G        0      0        2 
   1  chr1_58636552     HPrz    A    G        0      0        2 
   1  chr1_58636552     ZBoe    A    G        0      0        2 
   1  chr1_58636552     ZGre    A    G        0      0        2 
   1  chr1_58636552     ZHar    A    G        0      0        2 
   1  chr1_58636552   Sample    A    G        0      0        2 
   1  chr1_58649071     AAsi    A    T        0      0        2 
   1  chr1_58649071     AKia    A    T      0.5      1        2 
   1  chr1_58649071     AOna    A    T        1      2        2 
   1  chr1_58649071     ASom    A    T        0      0        2 
   1  chr1_58649071     HCab    A    T        0      0        2 
   1  chr1_58649071     HPrz    A    T        0      0        2 
   1  chr1_58649071     ZBoe    A    T        0      0        2 
   1  chr1_58649071     ZGre    A    T        0      0        2 
   1  chr1_58649071     ZHar    A    T        0      0        2 
   1  chr1_58649071   Sample    A    T        0      0        2 
   1  chr1_58651992     AAsi    T    A        1      2        2 
   1  chr1_58651992     AKia    T    A        1      2        2 
   1  chr1_58651992     AOna    T    A        1      2        2 
   1  chr1_58651992     ASom    T    A        1      2        2 
   1  chr1_58651992     HCab    T    A        0      0        2 
   1  chr1_58651992     HPrz    T    A        0      0        2 
   1  chr1_58651992     ZBoe    T    A        0      0        2 
   1  chr1_58651992     ZGre    T    A        0      0        2 
   1  chr1_58651992     ZHar    T    A        0      0        2 
   1  chr1_58651992   Sample    T    A        1      2        2 
   1  chr1_58654569     AAsi    T    C        0      0        2 
   1  chr1_58654569     AKia    T    C      0.5      1        2 
   1  chr1_58654569     AOna    T    C        0      0        2 
   1  chr1_58654569     ASom    T    C        0      0        2 
   1  chr1_58654569     HCab    T    C        0      0        2 
   1  chr1_58654569     HPrz    T    C        0      0        2 
   1  chr1_58654569     ZBoe    T    C        0      0        2 
   1  chr1_58654569     ZGre    T    C        0      0        2 
   1  chr1_58654569     ZHar    T    C        0      0        2 
   1  chr1_58654569   Sample    T    C        0      0        2 
   1  chr1_58660651     AAsi    A    G        0      0        2 
   1  chr1_58660651     AKia    A    G        0      0        2 
   1  chr1_58660651     AOna    A    G        0      0        2 
   1  chr1_58660651     ASom    A    G        0      0        2 
   1  chr1_58660651     HCab    A    G        0      0        2 
   1  chr1_58660651     HPrz    A    G        0      0        2 
   1  chr1_58660651     ZBoe    A    G      0.5      1        2 
   1  chr1_58660651     ZGre    A    G        0      0        2 
   1  chr1_58660651     ZHar    A    G        0      0        2 
   1  chr1_58660651   Sample    A    G        0      0        2 
   1  chr1_58660973     AAsi    C    T        0      0        2 
   1  chr1_58660973     AKia    C    T        0      0        2 
   1  chr1_58660973     AOna    C    T        0      0        2 
   1  chr1_58660973     ASom    C    T        0      0        2 
   1  chr1_58660973     HCab    C    T        1      2        2 
   1  chr1_58660973     HPrz    C    T        1      2        2 
   1  chr1_58660973     ZBoe    C    T        0      0        2 
   1  chr1_58660973     ZGre    C    T        0      0        2 
   1  chr1_58660973     ZHar    C    T        0      0        2 
   1  chr1_58660973   Sample    C    T        0      0        2 
   1  chr1_58661180     AAsi    C    T        0      0        2 
   1  chr1_58661180     AKia    C    T        0      0        2 
   1  chr1_58661180     AOna    C    T        0      0        2 
   1  chr1_58661180     ASom    C    T        0      0        2 
   1  chr1_58661180     HCab    C    T        0      0        2 
   1  chr1_58661180     HPrz    C    T        0      0        2 
   1  chr1_58661180     ZBoe    C    T        1      2        2 
   1  chr1_58661180     ZGre    C    T        1      2        2 
   1  chr1_58661180     ZHar    C    T        1      2        2 
   1  chr1_58661180   Sample    C    T        0      0        2 
   1  chr1_58661316     AAsi    A    C        0      0        2 
   1  chr1_58661316     AKia    A    C        0      0        2 
   1  chr1_58661316     AOna    A    C        0      0        2 
   1  chr1_58661316     ASom    A    C        0      0        2 
   1  chr1_58661316     HCab    A    C        1      2        2 
   1  chr1_58661316     HPrz    A    C        1      2        2 
   1  chr1_58661316     ZBoe    A    C        0      0        2 
   1  chr1_58661316     ZGre    A    C        0      0        2 
   1  chr1_58661316     ZHar    A    C        0      0        2 
   1  chr1_58661316   Sample    A    C        0      0        2 
   1  chr1_58665358     AAsi    A    G        0      0        2 
   1  chr1_58665358     AKia    A    G      0.5      1        2 
   1  chr1_58665358     AOna    A    G        0      0        2 
   1  chr1_58665358     ASom    A    G        0      0        2 
   1  chr1_58665358     HCab    A    G        0      0        2 
   1  chr1_58665358     HPrz    A    G        0      0        2 
   1  chr1_58665358     ZBoe    A    G        0      0        2 
   1  chr1_58665358     ZGre    A    G        0      0        2 
   1  chr1_58665358     ZHar    A    G        0      0        2 
   1  chr1_58665358   Sample    A    G        0      0        2 
   1  chr1_58665544     AAsi    A    C        0      0        2 
   1  chr1_58665544     AKia    A    C        0      0        2 
   1  chr1_58665544     AOna    A    C        0      0        2 
   1  chr1_58665544     ASom    A    C        0      0        2 
   1  chr1_58665544     HCab    A    C        1      2        2 
   1  chr1_58665544     HPrz    A    C        1      2        2 
   1  chr1_58665544     ZBoe    A    C        0      0        2 
   1  chr1_58665544     ZGre    A    C        0      0        2 
   1  chr1_58665544     ZHar    A    C        0      0        2 
   1  chr1_58665544   Sample    A    C        0      0        2 
   1  chr1_58668397     AAsi    G    A        0      0        2 
   1  chr1_58668397     AKia    G    A        0      0        2 
   1  chr1_58668397     AOna    G    A        1      2        2 
   1  chr1_58668397     ASom    G    A        0      0        2 
   1  chr1_58668397     HCab    G    A        0      0        2 
   1  chr1_58668397     HPrz    G    A        0      0        2 
   1  chr1_58668397     ZBoe    G    A        0      0        2 
   1  chr1_58668397     ZGre    G    A        0      0        2 
   1  chr1_58668397     ZHar    G    A        0      0        2 
   1  chr1_58668397   Sample    G    A        0      0        2 
   1  chr1_58668513     AAsi    T    G        0      0        2 
   1  chr1_58668513     AKia    T    G        0      0        2 
   1  chr1_58668513     AOna    T    G        0      0        2 
   1  chr1_58668513     ASom    T    G        0      0        2 
   1  chr1_58668513     HCab    T    G        1      2        2 
   1  chr1_58668513     HPrz    T    G        1      2        2 
   1  chr1_58668513     ZBoe    T    G        0      0        2 
   1  chr1_58668513     ZGre    T    G        0      0        2 
   1  chr1_58668513     ZHar    T    G        0      0        2 
   1  chr1_58668513   Sample    T    G        0      0        2 
   1  chr1_58675770     AAsi    G    A        0      0        2 
   1  chr1_58675770     AKia    G    A        0      0        2 
   1  chr1_58675770     AOna    G    A        0      0        2 
   1  chr1_58675770     ASom    G    A        0      0        2 
   1  chr1_58675770     HCab    G    A        1      2        2 
   1  chr1_58675770     HPrz    G    A        1      2        2 
   1  chr1_58675770     ZBoe    G    A        0      0        2 
   1  chr1_58675770     ZGre    G    A        0      0        2 
   1  chr1_58675770     ZHar    G    A        0      0        2 
   1  chr1_58675770   Sample    G    A        0      0        2 
   1  chr1_58682090     AAsi    G    C        0      0        2 
   1  chr1_58682090     AKia    G    C        0      0        2 
   1  chr1_58682090     AOna    G    C        0      0        2 
   1  chr1_58682090     ASom    G    C        0      0        2 
   1  chr1_58682090     HCab    G    C        1      2        2 
   1  chr1_58682090     HPrz    G    C        1      2        2 
   1  chr1_58682090     ZBoe    G    C        0      0        2 
   1  chr1_58682090     ZGre    G    C        0      0        2 
   1  chr1_58682090     ZHar    G    C        0      0        2 
   1  chr1_58682090   Sample    G    C        0      0        2 
   1  chr1_58689521     AAsi    A    G        0      0        2 
   1  chr1_58689521     AKia    A    G        0      0        2 
   1  chr1_58689521     AOna    A    G        0      0        2 
   1  chr1_58689521     ASom    A    G        0      0        2 
   1  chr1_58689521     HCab    A    G        0      0        2 
   1  chr1_58689521     HPrz    A    G      0.5      1        2 
   1  chr1_58689521     ZBoe    A    G        0      0        2 
   1  chr1_58689521     ZGre    A    G        0      0        2 
   1  chr1_58689521     ZHar    A    G        0      0        2 
   1  chr1_58689521   Sample    A    G        0      0        2 
   1  chr1_58692843     AAsi    A    G        1      2        2 
   1  chr1_58692843     AKia    A    G        1      2        2 
   1  chr1_58692843     AOna    A    G        1      2        2 
   1  chr1_58692843     ASom    A    G        1      2        2 
   1  chr1_58692843     HCab    A    G        0      0        2 
   1  chr1_58692843     HPrz    A    G        0      0        2 
   1  chr1_58692843     ZBoe    A    G        0      0        2 
   1  chr1_58692843     ZGre    A    G        0      0        2 
   1  chr1_58692843     ZHar    A    G        0      0        2 
   1  chr1_58692843   Sample    A    G        1      2        2 
   1  chr1_58694447     AAsi    A    G        0      0        2 
   1  chr1_58694447     AKia    A    G        0      0        2 
   1  chr1_58694447     AOna    A    G        0      0        2 
   1  chr1_58694447     ASom    A    G        1      2        2 
   1  chr1_58694447     HCab    A    G        0      0        2 
   1  chr1_58694447     HPrz    A    G        0      0        2 
   1  chr1_58694447     ZBoe    A    G        0      0        2 
   1  chr1_58694447     ZGre    A    G        0      0        2 
   1  chr1_58694447     ZHar    A    G        0      0        2 
   1  chr1_58694447   Sample    A    G        0      0        2 
   1  chr1_58700830     AAsi    C    T        0      0        2 
   1  chr1_58700830     AKia    C    T        0      0        2 
   1  chr1_58700830     AOna    C    T        1      2        2 
   1  chr1_58700830     ASom    C    T        0      0        2 
   1  chr1_58700830     HCab    C    T        0      0        2 
   1  chr1_58700830     HPrz    C    T        0      0        2 
   1  chr1_58700830     ZBoe    C    T        1      2        2 
   1  chr1_58700830     ZGre    C    T        1      2        2 
   1  chr1_58700830     ZHar    C    T        1      2        2 
   1  chr1_58700830   Sample    C    T        0      0        2 
   1  chr1_58700891     AAsi    C    T        0      0        2 
   1  chr1_58700891     AKia    C    T        0      0        2 
   1  chr1_58700891     AOna    C    T        0      0        2 
   1  chr1_58700891     ASom    C    T        0      0        2 
   1  chr1_58700891     HCab    C    T        1      2        2 
   1  chr1_58700891     HPrz    C    T        1      2        2 
   1  chr1_58700891     ZBoe    C    T        0      0        2 
   1  chr1_58700891     ZGre    C    T        0      0        2 
   1  chr1_58700891     ZHar    C    T        0      0        2 
   1  chr1_58700891   Sample    C    T        0      0        2 
   1  chr1_58704217     AAsi    T    C        1      2        2 
   1  chr1_58704217     AKia    T    C        1      2        2 
   1  chr1_58704217     AOna    T    C        1      2        2 
   1  chr1_58704217     ASom    T    C        1      2        2 
   1  chr1_58704217     HCab    T    C        0      0        2 
   1  chr1_58704217     HPrz    T    C        0      0        2 
   1  chr1_58704217     ZBoe    T    C        0      0        2 
   1  chr1_58704217     ZGre    T    C        0      0        2 
   1  chr1_58704217     ZHar    T    C        0      0        2 
   1  chr1_58704217   Sample    T    C        1      2        2 
   1  chr1_58704255     AAsi    C    A        0      0        2 
   1  chr1_58704255     AKia    C    A        0      0        2 
   1  chr1_58704255     AOna    C    A        0      0        2 
   1  chr1_58704255     ASom    C    A        0      0        2 
   1  chr1_58704255     HCab    C    A        0      0        2 
   1  chr1_58704255     HPrz    C    A        0      0        2 
   1  chr1_58704255     ZBoe    C    A        0      0        2 
   1  chr1_58704255     ZGre    C    A        1      2        2 
   1  chr1_58704255     ZHar    C    A        0      0        2 
   1  chr1_58704255   Sample    C    A        0      0        2 
   1  chr1_58707768     AAsi    T    G        0      0        2 
   1  chr1_58707768     AKia    T    G        0      0        2 
   1  chr1_58707768     AOna    T    G        0      0        2 
   1  chr1_58707768     ASom    T    G        0      0        2 
   1  chr1_58707768     HCab    T    G        0      0        2 
   1  chr1_58707768     HPrz    T    G        0      0        2 
   1  chr1_58707768     ZBoe    T    G        0      0        2 
   1  chr1_58707768     ZGre    T    G        0      0        2 
   1  chr1_58707768     ZHar    T    G        1      2        2 
   1  chr1_58707768   Sample    T    G        0      0        2 
   1  chr1_58709321     AAsi    G    C        0      0        2 
   1  chr1_58709321     AKia    G    C        0      0        2 
   1  chr1_58709321     AOna    G    C        0      0        2 
   1  chr1_58709321     ASom    G    C        0      0        2 
   1  chr1_58709321     HCab    G    C        0      0        2 
   1  chr1_58709321     HPrz    G    C        0      0        2 
   1  chr1_58709321     ZBoe    G    C        0      0        2 
   1  chr1_58709321     ZGre    G    C        0      0        2 
   1  chr1_58709321     ZHar    G    C        1      2        2 
   1  chr1_58709321   Sample    G    C        0      0        2 
   1  chr1_58709364     AAsi    C    T        0      0        2 
   1  chr1_58709364     AKia    C    T        1      2        2 
   1  chr1_58709364     AOna    C    T        0      0        2 
   1  chr1_58709364     ASom    C    T        0      0        2 
   1  chr1_58709364     HCab    C    T        0      0        2 
   1  chr1_58709364     HPrz    C    T        0      0        2 
   1  chr1_58709364     ZBoe    C    T        0      0        2 
   1  chr1_58709364     ZGre    C    T        0      0        2 
   1  chr1_58709364     ZHar    C    T        0      0        2 
   1  chr1_58709364   Sample    C    T        0      0        2 
   1  chr1_58710810     AAsi    G    C        0      0        2 
   1  chr1_58710810     AKia    G    C        0      0        2 
   1  chr1_58710810     AOna    G    C        0      0        2 
   1  chr1_58710810     ASom    G    C        0      0        2 
   1  chr1_58710810     HCab    G    C        0      0        2 
   1  chr1_58710810     HPrz    G    C        0      0        2 
   1  chr1_58710810     ZBoe    G    C        1      2        2 
   1  chr1_58710810     ZGre    G    C        0      0        2 
   1  chr1_58710810     ZHar    G    C        0      0        2 
   1  chr1_58710810   Sample    G    C        0      0        2 
   1  chr1_58717211     AAsi    T    G        0      0        2 
   1  chr1_58717211     AKia    T    G        0      0        2 
   1  chr1_58717211     AOna    T    G        0      0        2 
   1  chr1_58717211     ASom    T    G        0      0        2 
   1  chr1_58717211     HCab    T    G        0      0        2 
   1  chr1_58717211     HPrz    T    G        0      0        2 
   1  chr1_58717211     ZBoe    T    G        0      0        2 
   1  chr1_58717211     ZGre    T    G      0.5      1        2 
   1  chr1_58717211     ZHar    T    G        0      0        2 
   1  chr1_58717211   Sample    T    G        0      0        2 
   1  chr1_58729644     AAsi    A    G        0      0        2 
   1  chr1_58729644     AKia    A    G        0      0        2 
   1  chr1_58729644     AOna    A    G        0      0        2 
   1  chr1_58729644     ASom    A    G        0      0        2 
   1  chr1_58729644     HCab    A    G        0      0        2 
   1  chr1_58729644     HPrz    A    G        0      0        2 
   1  chr1_58729644     ZBoe    A    G        0      0        2 
   1  chr1_58729644     ZGre    A    G        0      0        2 
   1  chr1_58729644     ZHar    A    G        1      2        2 
   1  chr1_58729644   Sample    A    G        0      0        2 
   1  chr1_58730847     AAsi    G    A        0      0        2 
   1  chr1_58730847     AKia    G    A      0.5      1        2 
   1  chr1_58730847     AOna    G    A      0.5      1        2 
   1  chr1_58730847     ASom    G    A        0      0        2 
   1  chr1_58730847     HCab    G    A        0      0        2 
   1  chr1_58730847     HPrz    G    A        0      0        2 
   1  chr1_58730847     ZBoe    G    A        0      0        2 
   1  chr1_58730847     ZGre    G    A        0      0        2 
   1  chr1_58730847     ZHar    G    A        0      0        2 
   1  chr1_58730847   Sample    G    A        0      0        2 
   1  chr1_58731026     AAsi    C    G        0      0        2 
   1  chr1_58731026     AKia    C    G        0      0        2 
   1  chr1_58731026     AOna    C    G        0      0        2 
   1  chr1_58731026     ASom    C    G        0      0        2 
   1  chr1_58731026     HCab    C    G        1      2        2 
   1  chr1_58731026     HPrz    C    G        1      2        2 
   1  chr1_58731026     ZBoe    C    G        0      0        2 
   1  chr1_58731026     ZGre    C    G        0      0        2 
   1  chr1_58731026     ZHar    C    G        0      0        2 
   1  chr1_58731026   Sample    C    G        0      0        2 
   1  chr1_58734252     AAsi    C    T        0      0        2 
   1  chr1_58734252     AKia    C    T        0      0        2 
   1  chr1_58734252     AOna    C    T        0      0        2 
   1  chr1_58734252     ASom    C    T        0      0        2 
   1  chr1_58734252     HCab    C    T        1      2        2 
   1  chr1_58734252     HPrz    C    T        1      2        2 
   1  chr1_58734252     ZBoe    C    T        0      0        2 
   1  chr1_58734252     ZGre    C    T        0      0        2 
   1  chr1_58734252     ZHar    C    T        0      0        2 
   1  chr1_58734252   Sample    C    T        0      0        2 
   1  chr1_58735979     AAsi    A    G        0      0        2 
   1  chr1_58735979     AKia    A    G        0      0        2 
   1  chr1_58735979     AOna    A    G        0      0        2 
   1  chr1_58735979     ASom    A    G        0      0        2 
   1  chr1_58735979     HCab    A    G        0      0        2 
   1  chr1_58735979     HPrz    A    G      0.5      1        2 
   1  chr1_58735979     ZBoe    A    G        0      0        2 
   1  chr1_58735979     ZGre    A    G        0      0        2 
   1  chr1_58735979     ZHar    A    G        0      0        2 
   1  chr1_58735979   Sample    A    G        0      0        2 
   1  chr1_58745021     AAsi    C    T        0      0        2 
   1  chr1_58745021     AKia    C    T        0      0        2 
   1  chr1_58745021     AOna    C    T        0      0        2 
   1  chr1_58745021     ASom    C    T        0      0        2 
   1  chr1_58745021     HCab    C    T        0      0        2 
   1  chr1_58745021     HPrz    C    T        0      0        2 
   1  chr1_58745021     ZBoe    C    T        0      0        2 
   1  chr1_58745021     ZGre    C    T        0      0        2 
   1  chr1_58745021     ZHar    C    T        1      2        2 
   1  chr1_58745021   Sample    C    T        0      0        2 
   1  chr1_58756119     AAsi    C    T        0      0        2 
   1  chr1_58756119     AKia    C    T        0      0        2 
   1  chr1_58756119     AOna    C    T        0      0        2 
   1  chr1_58756119     ASom    C    T        0      0        2 
   1  chr1_58756119     HCab    C    T        0      0        2 
   1  chr1_58756119     HPrz    C    T        0      0        2 
   1  chr1_58756119     ZBoe    C    T        0      0        2 
   1  chr1_58756119     ZGre    C    T        0      0        2 
   1  chr1_58756119     ZHar    C    T        1      2        2 
   1  chr1_58756119   Sample    C    T        0      0        2 
   1  chr1_58760745     AAsi    C    G        0      0        2 
   1  chr1_58760745     AKia    C    G        0      0        2 
   1  chr1_58760745     AOna    C    G        0      0        2 
   1  chr1_58760745     ASom    C    G        0      0        2 
   1  chr1_58760745     HCab    C    G        1      2        2 
   1  chr1_58760745     HPrz    C    G        1      2        2 
   1  chr1_58760745     ZBoe    C    G        0      0        2 
   1  chr1_58760745     ZGre    C    G        0      0        2 
   1  chr1_58760745     ZHar    C    G        0      0        2 
   1  chr1_58760745   Sample    C    G        0      0        2 
   1  chr1_58761382     AAsi    A    G        0      0        2 
   1  chr1_58761382     AKia    A    G      0.5      1        2 
   1  chr1_58761382     AOna    A    G        0      0        2 
   1  chr1_58761382     ASom    A    G        0      0        2 
   1  chr1_58761382     HCab    A    G        0      0        2 
   1  chr1_58761382     HPrz    A    G        0      0        2 
   1  chr1_58761382     ZBoe    A    G        0      0        2 
   1  chr1_58761382     ZGre    A    G        0      0        2 
   1  chr1_58761382     ZHar    A    G        0      0        2 
   1  chr1_58761382   Sample    A    G        0      0        2 
   1  chr1_58763660     AAsi    T    A        0      0        2 
   1  chr1_58763660     AKia    T    A        0      0        2 
   1  chr1_58763660     AOna    T    A        0      0        2 
   1  chr1_58763660     ASom    T    A        0      0        2 
   1  chr1_58763660     HCab    T    A        1      2        2 
   1  chr1_58763660     HPrz    T    A        0      0        2 
   1  chr1_58763660     ZBoe    T    A        0      0        2 
   1  chr1_58763660     ZGre    T    A        0      0        2 
   1  chr1_58763660     ZHar    T    A        0      0        2 
   1  chr1_58763660   Sample    T    A        0      0        2 
   1  chr1_58764330     AAsi    C    T        0      0        2 
   1  chr1_58764330     AKia    C    T        0      0        2 
   1  chr1_58764330     AOna    C    T        0      0        2 
   1  chr1_58764330     ASom    C    T        0      0        2 
   1  chr1_58764330     HCab    C    T        0      0        2 
   1  chr1_58764330     HPrz    C    T        0      0        2 
   1  chr1_58764330     ZBoe    C    T        0      0        2 
   1  chr1_58764330     ZGre    C    T        0      0        2 
   1  chr1_58764330     ZHar    C    T        1      2        2 
   1  chr1_58764330   Sample    C    T        0      0        2 
   1  chr1_58766914     AAsi    A    G        0      0        2 
   1  chr1_58766914     AKia    A    G        0      0        2 
   1  chr1_58766914     AOna    A    G        0      0        2 
   1  chr1_58766914     ASom    A    G        0      0        2 
   1  chr1_58766914     HCab    A    G        1      2        2 
   1  chr1_58766914     HPrz    A    G        1      2        2 
   1  chr1_58766914     ZBoe    A    G        0      0        2 
   1  chr1_58766914     ZGre    A    G        0      0        2 
   1  chr1_58766914     ZHar    A    G        0      0        2 
   1  chr1_58766914   Sample    A    G        0      0        2 
   1  chr1_58769169     AAsi    T    C        0      0        2 
   1  chr1_58769169     AKia    T    C        0      0        2 
   1  chr1_58769169     AOna    T    C        0      0        2 
   1  chr1_58769169     ASom    T    C        0      0        2 
   1  chr1_58769169     HCab    T    C        0      0        2 
   1  chr1_58769169     HPrz    T    C        0      0        2 
   1  chr1_58769169     ZBoe    T    C        0      0        2 
   1  chr1_58769169     ZGre    T    C        1      2        2 
   1  chr1_58769169     ZHar    T    C        0      0        2 
   1  chr1_58769169   Sample    T    C        0      0        2 
   1  chr1_58769446     AAsi    T    C        0      0        2 
   1  chr1_58769446     AKia    T    C        0      0        2 
   1  chr1_58769446     AOna    T    C        0      0        2 
   1  chr1_58769446     ASom    T    C        0      0        2 
   1  chr1_58769446     HCab    T    C        0      0        2 
   1  chr1_58769446     HPrz    T    C        1      2        2 
   1  chr1_58769446     ZBoe    T    C        0      0        2 
   1  chr1_58769446     ZGre    T    C        0      0        2 
   1  chr1_58769446     ZHar    T    C        0      0        2 
   1  chr1_58769446   Sample    T    C        0      0        2 
   1  chr1_58776178     AAsi    A    G        0      0        2 
   1  chr1_58776178     AKia    A    G        1      2        2 
   1  chr1_58776178     AOna    A    G        0      0        2 
   1  chr1_58776178     ASom    A    G        0      0        2 
   1  chr1_58776178     HCab    A    G      0.5      1        2 
   1  chr1_58776178     HPrz    A    G        0      0        2 
   1  chr1_58776178     ZBoe    A    G        0      0        2 
   1  chr1_58776178     ZGre    A    G        0      0        2 
   1  chr1_58776178     ZHar    A    G        0      0        2 
   1  chr1_58776178   Sample    A    G        0      0        2 
   1  chr1_58781057     AAsi    A    G        0      0        2 
   1  chr1_58781057     AKia    A    G        0      0        2 
   1  chr1_58781057     AOna    A    G        0      0        2 
   1  chr1_58781057     ASom    A    G        0      0        2 
   1  chr1_58781057     HCab    A    G        0      0        2 
   1  chr1_58781057     HPrz    A    G        0      0        2 
   1  chr1_58781057     ZBoe    A    G        0      0        2 
   1  chr1_58781057     ZGre    A    G      0.5      1        2 
   1  chr1_58781057     ZHar    A    G        0      0        2 
   1  chr1_58781057   Sample    A    G        0      0        2 
   1  chr1_58781375     AAsi    T    G        0      0        2 
   1  chr1_58781375     AKia    T    G        0      0        2 
   1  chr1_58781375     AOna    T    G        0      0        2 
   1  chr1_58781375     ASom    T    G        0      0        2 
   1  chr1_58781375     HCab    T    G      0.5      1        2 
   1  chr1_58781375     HPrz    T    G        0      0        2 
   1  chr1_58781375     ZBoe    T    G        0      0        2 
   1  chr1_58781375     ZGre    T    G        0      0        2 
   1  chr1_58781375     ZHar    T    G        0      0        2 
   1  chr1_58781375   Sample    T    G        0      0        2 
   1  chr1_58784514     AAsi    T    C        0      0        2 
   1  chr1_58784514     AKia    T    C        0      0        2 
   1  chr1_58784514     AOna    T    C        0      0        2 
   1  chr1_58784514     ASom    T    C        0      0        2 
   1  chr1_58784514     HCab    T    C        0      0        2 
   1  chr1_58784514     HPrz    T    C        0      0        2 
   1  chr1_58784514     ZBoe    T    C      0.5      1        2 
   1  chr1_58784514     ZGre    T    C        0      0        2 
   1  chr1_58784514     ZHar    T    C        0      0        2 
   1  chr1_58784514   Sample    T    C        0      0        2 
   1  chr1_58785050     AAsi    T    C        0      0        2 
   1  chr1_58785050     AKia    T    C        0      0        2 
   1  chr1_58785050     AOna    T    C        0      0        2 
   1  chr1_58785050     ASom    T    C        0      0        2 
   1  chr1_58785050     HCab    T    C        0      0        2 
   1  chr1_58785050     HPrz    T    C        0      0        2 
   1  chr1_58785050     ZBoe    T    C        0      0        2 
   1  chr1_58785050     ZGre    T    C      0.5      1        2 
   1  chr1_58785050     ZHar    T    C        0      0        2 
   1  chr1_58785050   Sample    T    C        0      0        2 
   1  chr1_58798398     AAsi    T    C        0      0        2 
   1  chr1_58798398     AKia    T    C        0      0        2 
   1  chr1_58798398     AOna    T    C        0      0        2 
   1  chr1_58798398     ASom    T    C        0      0        2 
   1  chr1_58798398     HCab    T    C        0      0        2 
   1  chr1_58798398     HPrz    T    C        0      0        2 
   1  chr1_58798398     ZBoe    T    C      0.5      1        2 
   1  chr1_58798398     ZGre    T    C        1      2        2 
   1  chr1_58798398     ZHar    T    C        0      0        2 
   1  chr1_58798398   Sample    T    C        0      0        2 
   1  chr1_58800347     AAsi    T    C        1      2        2 
   1  chr1_58800347     AKia    T    C        0      0        2 
   1  chr1_58800347     AOna    T    C        0      0        2 
   1  chr1_58800347     ASom    T    C        1      2        2 
   1  chr1_58800347     HCab    T    C        0      0        2 
   1  chr1_58800347     HPrz    T    C        0      0        2 
   1  chr1_58800347     ZBoe    T    C        0      0        2 
   1  chr1_58800347     ZGre    T    C        0      0        2 
   1  chr1_58800347     ZHar    T    C        0      0        2 
   1  chr1_58800347   Sample    T    C        1      2        2 
   1  chr1_58803699     AAsi    G    C        0      0        2 
   1  chr1_58803699     AKia    G    C        0      0        2 
   1  chr1_58803699     AOna    G    C        0      0        2 
   1  chr1_58803699     ASom    G    C        0      0        2 
   1  chr1_58803699     HCab    G    C        0      0        2 
   1  chr1_58803699     HPrz    G    C        0      0        2 
   1  chr1_58803699     ZBoe    G    C        0      0        2 
   1  chr1_58803699     ZGre    G    C        1      2        2 
   1  chr1_58803699     ZHar    G    C        0      0        2 
   1  chr1_58803699   Sample    G    C        0      0        2 
   1  chr1_58807417     AAsi    G    A        0      0        2 
   1  chr1_58807417     AKia    G    A        0      0        2 
   1  chr1_58807417     AOna    G    A        0      0        2 
   1  chr1_58807417     ASom    G    A        0      0        2 
   1  chr1_58807417     HCab    G    A        1      2        2 
   1  chr1_58807417     HPrz    G    A        1      2        2 
   1  chr1_58807417     ZBoe    G    A        0      0        2 
   1  chr1_58807417     ZGre    G    A        0      0        2 
   1  chr1_58807417     ZHar    G    A        0      0        2 
   1  chr1_58807417   Sample    G    A        0      0        2 
   1  chr1_58818481     AAsi    G    A        0      0        2 
   1  chr1_58818481     AKia    G    A        0      0        2 
   1  chr1_58818481     AOna    G    A        0      0        2 
   1  chr1_58818481     ASom    G    A        0      0        2 
   1  chr1_58818481     HCab    G    A        1      2        2 
   1  chr1_58818481     HPrz    G    A        1      2        2 
   1  chr1_58818481     ZBoe    G    A        0      0        2 
   1  chr1_58818481     ZGre    G    A        0      0        2 
   1  chr1_58818481     ZHar    G    A        0      0        2 
   1  chr1_58818481   Sample    G    A        0      0        2 
   1  chr1_58823257     AAsi    G    A        0      0        2 
   1  chr1_58823257     AKia    G    A        0      0        2 
   1  chr1_58823257     AOna    G    A        0      0        2 
   1  chr1_58823257     ASom    G    A        0      0        2 
   1  chr1_58823257     HCab    G    A        1      2        2 
   1  chr1_58823257     HPrz    G    A        1      2        2 
   1  chr1_58823257     ZBoe    G    A        0      0        2 
   1  chr1_58823257     ZGre    G    A        0      0        2 
   1  chr1_58823257     ZHar    G    A        0      0        2 
   1  chr1_58823257   Sample    G    A        0      0        2 
   1  chr1_58826646     AAsi    C    T        0      0        2 
   1  chr1_58826646     AKia    C    T        0      0        2 
   1  chr1_58826646     AOna    C    T        0      0        2 
   1  chr1_58826646     ASom    C    T        0      0        2 
   1  chr1_58826646     HCab    C    T        0      0        2 
   1  chr1_58826646     HPrz    C    T        0      0        2 
   1  chr1_58826646     ZBoe    C    T        0      0        2 
   1  chr1_58826646     ZGre    C    T        1      2        2 
   1  chr1_58826646     ZHar    C    T        0      0        2 
   1  chr1_58826646   Sample    C    T        0      0        2 
   1  chr1_58827380     AAsi    T    C        0      0        2 
   1  chr1_58827380     AKia    T    C        0      0        2 
   1  chr1_58827380     AOna    T    C        0      0        2 
   1  chr1_58827380     ASom    T    C        0      0        2 
   1  chr1_58827380     HCab    T    C        0      0        2 
   1  chr1_58827380     HPrz    T    C        0      0        2 
   1  chr1_58827380     ZBoe    T    C      0.5      1        2 
   1  chr1_58827380     ZGre    T    C        0      0        2 
   1  chr1_58827380     ZHar    T    C        0      0        2 
   1  chr1_58827380   Sample    T    C        0      0        2 
   1  chr1_58830216     AAsi    G    A        0      0        2 
   1  chr1_58830216     AKia    G    A        0      0        2 
   1  chr1_58830216     AOna    G    A        0      0        2 
   1  chr1_58830216     ASom    G    A        0      0        2 
   1  chr1_58830216     HCab    G    A        0      0        2 
   1  chr1_58830216     HPrz    G    A        0      0        2 
   1  chr1_58830216     ZBoe    G    A      0.5      1        2 
   1  chr1_58830216     ZGre    G    A        0      0        2 
   1  chr1_58830216     ZHar    G    A        0      0        2 
   1  chr1_58830216   Sample    G    A        0      0        2 
   1  chr1_58861875     AAsi    A    G        0      0        2 
   1  chr1_58861875     AKia    A    G        0      0        2 
   1  chr1_58861875     AOna    A    G        0      0        2 
   1  chr1_58861875     ASom    A    G        0      0        2 
   1  chr1_58861875     HCab    A    G        1      2        2 
   1  chr1_58861875     HPrz    A    G        1      2        2 
   1  chr1_58861875     ZBoe    A    G        0      0        2 
   1  chr1_58861875     ZGre    A    G        0      0        2 
   1  chr1_58861875     ZHar    A    G        0      0        2 
   1  chr1_58861875   Sample    A    G        0      0        2 
   1  chr1_58867931     AAsi    A    G        0      0        2 
   1  chr1_58867931     AKia    A    G        0      0        2 
   1  chr1_58867931     AOna    A    G      0.5      1        2 
   1  chr1_58867931     ASom    A    G        0      0        2 
   1  chr1_58867931     HCab    A    G        0      0        2 
   1  chr1_58867931     HPrz    A    G        0      0        2 
   1  chr1_58867931     ZBoe    A    G        0      0        2 
   1  chr1_58867931     ZGre    A    G        0      0        2 
   1  chr1_58867931     ZHar    A    G        0      0        2 
   1  chr1_58867931   Sample    A    G        0      0        2 
   1  chr1_58872236     AAsi    T    C        0      0        2 
   1  chr1_58872236     AKia    T    C        0      0        2 
   1  chr1_58872236     AOna    T    C        0      0        2 
   1  chr1_58872236     ASom    T    C        0      0        2 
   1  chr1_58872236     HCab    T    C      0.5      1        2 
   1  chr1_58872236     HPrz    T    C        0      0        2 
   1  chr1_58872236     ZBoe    T    C        0      0        2 
   1  chr1_58872236     ZGre    T    C        0      0        2 
   1  chr1_58872236     ZHar    T    C        0      0        2 
   1  chr1_58872236   Sample    T    C        0      0        2 
   1  chr1_58882580     AAsi    C    G        0      0        2 
   1  chr1_58882580     AKia    C    G        0      0        2 
   1  chr1_58882580     AOna    C    G        0      0        2 
   1  chr1_58882580     ASom    C    G        0      0        2 
   1  chr1_58882580     HCab    C    G        1      2        2 
   1  chr1_58882580     HPrz    C    G        1      2        2 
   1  chr1_58882580     ZBoe    C    G        0      0        2 
   1  chr1_58882580     ZGre    C    G        0      0        2 
   1  chr1_58882580     ZHar    C    G        0      0        2 
   1  chr1_58882580   Sample    C    G        0      0        2 
   1  chr1_58888237     AAsi    G    A        0      0        2 
   1  chr1_58888237     AKia    G    A        0      0        2 
   1  chr1_58888237     AOna    G    A        0      0        2 
   1  chr1_58888237     ASom    G    A        0      0        2 
   1  chr1_58888237     HCab    G    A        1      2        2 
   1  chr1_58888237     HPrz    G    A        1      2        2 
   1  chr1_58888237     ZBoe    G    A        0      0        2 
   1  chr1_58888237     ZGre    G    A        0      0        2 
   1  chr1_58888237     ZHar    G    A        0      0        2 
   1  chr1_58888237   Sample    G    A        0      0        2 
   1  chr1_58889278     AAsi    A    G        0      0        2 
   1  chr1_58889278     AKia    A    G        0      0        2 
   1  chr1_58889278     AOna    A    G        0      0        2 
   1  chr1_58889278     ASom    A    G        0      0        2 
   1  chr1_58889278     HCab    A    G        1      2        2 
   1  chr1_58889278     HPrz    A    G        1      2        2 
   1  chr1_58889278     ZBoe    A    G        0      0        2 
   1  chr1_58889278     ZGre    A    G        0      0        2 
   1  chr1_58889278     ZHar    A    G        0      0        2 
   1  chr1_58889278   Sample    A    G        0      0        2 
   1  chr1_58895849     AAsi    G    A        0      0        2 
   1  chr1_58895849     AKia    G    A        0      0        2 
   1  chr1_58895849     AOna    G    A        0      0        2 
   1  chr1_58895849     ASom    G    A        0      0        2 
   1  chr1_58895849     HCab    G    A        0      0        2 
   1  chr1_58895849     HPrz    G    A        0      0        2 
   1  chr1_58895849     ZBoe    G    A        1      2        2 
   1  chr1_58895849     ZGre    G    A        1      2        2 
   1  chr1_58895849     ZHar    G    A        1      2        2 
   1  chr1_58895849   Sample    G    A        0      0        2 
   1  chr1_58898614     AAsi    A    G        1      2        2 
   1  chr1_58898614     AKia    A    G        0      0        2 
   1  chr1_58898614     AOna    A    G        0      0        2 
   1  chr1_58898614     ASom    A    G        0      0        2 
   1  chr1_58898614     HCab    A    G        0      0        2 
   1  chr1_58898614     HPrz    A    G        0      0        2 
   1  chr1_58898614     ZBoe    A    G        0      0        2 
   1  chr1_58898614     ZGre    A    G        0      0        2 
   1  chr1_58898614     ZHar    A    G        1      2        2 
   1  chr1_58898614   Sample    A    G        1      2        2 
   1  chr1_58906712     AAsi    A    C        0      0        2 
   1  chr1_58906712     AKia    A    C        0      0        2 
   1  chr1_58906712     AOna    A    C        0      0        2 
   1  chr1_58906712     ASom    A    C        0      0        2 
   1  chr1_58906712     HCab    A    C        0      0        2 
   1  chr1_58906712     HPrz    A    C        1      2        2 
   1  chr1_58906712     ZBoe    A    C        0      0        2 
   1  chr1_58906712     ZGre    A    C        0      0        2 
   1  chr1_58906712     ZHar    A    C        0      0        2 
   1  chr1_58906712   Sample    A    C        0      0        2 
   1  chr1_58909567     AAsi    C    G        0      0        2 
   1  chr1_58909567     AKia    C    G        0      0        2 
   1  chr1_58909567     AOna    C    G        0      0        2 
   1  chr1_58909567     ASom    C    G        0      0        2 
   1  chr1_58909567     HCab    C    G        0      0        2 
   1  chr1_58909567     HPrz    C    G        1      2        2 
   1  chr1_58909567     ZBoe    C    G        0      0        2 
   1  chr1_58909567     ZGre    C    G        0      0        2 
   1  chr1_58909567     ZHar    C    G        0      0        2 
   1  chr1_58909567   Sample    C    G        0      0        2 
   1  chr1_58912467     AAsi    T    C        0      0        2 
   1  chr1_58912467     AKia    T    C        1      2        2 
   1  chr1_58912467     AOna    T    C        0      0        2 
   1  chr1_58912467     ASom    T    C        0      0        2 
   1  chr1_58912467     HCab    T    C        0      0        2 
   1  chr1_58912467     HPrz    T    C        0      0        2 
   1  chr1_58912467     ZBoe    T    C        0      0        2 
   1  chr1_58912467     ZGre    T    C        0      0        2 
   1  chr1_58912467     ZHar    T    C        0      0        2 
   1  chr1_58912467   Sample    T    C        0      0        2 
   1  chr1_58914595     AAsi    G    A        0      0        2 
   1  chr1_58914595     AKia    G    A        0      0        2 
   1  chr1_58914595     AOna    G    A        0      0        2 
   1  chr1_58914595     ASom    G    A        0      0        2 
   1  chr1_58914595     HCab    G    A        1      2        2 
   1  chr1_58914595     HPrz    G    A        1      2        2 
   1  chr1_58914595     ZBoe    G    A        0      0        2 
   1  chr1_58914595     ZGre    G    A        0      0        2 
   1  chr1_58914595     ZHar    G    A        0      0        2 
   1  chr1_58914595   Sample    G    A        0      0        2 
   1  chr1_58925206     AAsi    G    C        0      0        2 
   1  chr1_58925206     AKia    G    C        1      2        2 
   1  chr1_58925206     AOna    G    C        0      0        2 
   1  chr1_58925206     ASom    G    C        0      0        2 
   1  chr1_58925206     HCab    G    C        0      0        2 
   1  chr1_58925206     HPrz    G    C        0      0        2 
   1  chr1_58925206     ZBoe    G    C        0      0        2 
   1  chr1_58925206     ZGre    G    C        0      0        2 
   1  chr1_58925206     ZHar    G    C        0      0        2 
   1  chr1_58925206   Sample    G    C        0      0        2 
   1  chr1_58953010     AAsi    C    A        0      0        2 
   1  chr1_58953010     AKia    C    A        0      0        2 
   1  chr1_58953010     AOna    C    A        0      0        2 
   1  chr1_58953010     ASom    C    A        0      0        2 
   1  chr1_58953010     HCab    C    A        0      0        2 
   1  chr1_58953010     HPrz    C    A        0      0        2 
   1  chr1_58953010     ZBoe    C    A        0      0        2 
   1  chr1_58953010     ZGre    C    A        0      0        2 
   1  chr1_58953010     ZHar    C    A        1      2        2 
   1  chr1_58953010   Sample    C    A        0      0        2 
   1  chr1_58955368     AAsi    A    G        0      0        2 
   1  chr1_58955368     AKia    A    G      0.5      1        2 
   1  chr1_58955368     AOna    A    G        0      0        2 
   1  chr1_58955368     ASom    A    G        0      0        2 
   1  chr1_58955368     HCab    A    G        0      0        2 
   1  chr1_58955368     HPrz    A    G        0      0        2 
   1  chr1_58955368     ZBoe    A    G        0      0        2 
   1  chr1_58955368     ZGre    A    G        0      0        2 
   1  chr1_58955368     ZHar    A    G        0      0        2 
   1  chr1_58955368   Sample    A    G        0      0        2 
   1  chr1_58957191     AAsi    T    C        0      0        2 
   1  chr1_58957191     AKia    T    C        0      0        2 
   1  chr1_58957191     AOna    T    C      0.5      1        2 
   1  chr1_58957191     ASom    T    C        0      0        2 
   1  chr1_58957191     HCab    T    C        0      0        2 
   1  chr1_58957191     HPrz    T    C        0      0        2 
   1  chr1_58957191     ZBoe    T    C        0      0        2 
   1  chr1_58957191     ZGre    T    C        0      0        2 
   1  chr1_58957191     ZHar    T    C        0      0        2 
   1  chr1_58957191   Sample    T    C        0      0        2 
   1  chr1_58957253     AAsi    T    C        0      0        2 
   1  chr1_58957253     AKia    T    C        0      0        2 
   1  chr1_58957253     AOna    T    C      0.5      1        2 
   1  chr1_58957253     ASom    T    C        0      0        2 
   1  chr1_58957253     HCab    T    C        0      0        2 
   1  chr1_58957253     HPrz    T    C        0      0        2 
   1  chr1_58957253     ZBoe    T    C        0      0        2 
   1  chr1_58957253     ZGre    T    C        0      0        2 
   1  chr1_58957253     ZHar    T    C        0      0        2 
   1  chr1_58957253   Sample    T    C        0      0        2 
   1  chr1_58958562     AAsi    A    G        0      0        2 
   1  chr1_58958562     AKia    A    G        0      0        2 
   1  chr1_58958562     AOna    A    G        0      0        2 
   1  chr1_58958562     ASom    A    G      0.5      1        2 
   1  chr1_58958562     HCab    A    G        0      0        2 
   1  chr1_58958562     HPrz    A    G        0      0        2 
   1  chr1_58958562     ZBoe    A    G        0      0        2 
   1  chr1_58958562     ZGre    A    G        0      0        2 
   1  chr1_58958562     ZHar    A    G        0      0        2 
   1  chr1_58958562   Sample    A    G        0      0        2 
   1  chr1_58959776     AAsi    A    G        0      0        2 
   1  chr1_58959776     AKia    A    G        0      0        2 
   1  chr1_58959776     AOna    A    G        0      0        2 
   1  chr1_58959776     ASom    A    G        0      0        2 
   1  chr1_58959776     HCab    A    G        0      0        2 
   1  chr1_58959776     HPrz    A    G        0      0        2 
   1  chr1_58959776     ZBoe    A    G        0      0        2 
   1  chr1_58959776     ZGre    A    G      0.5      1        2 
   1  chr1_58959776     ZHar    A    G        0      0        2 
   1  chr1_58959776   Sample    A    G        0      0        2 
   1  chr1_58960896     AAsi    A    G        0      0        2 
   1  chr1_58960896     AKia    A    G        0      0        2 
   1  chr1_58960896     AOna    A    G        0      0        2 
   1  chr1_58960896     ASom    A    G        0      0        2 
   1  chr1_58960896     HCab    A    G        0      0        2 
   1  chr1_58960896     HPrz    A    G        0      0        2 
   1  chr1_58960896     ZBoe    A    G        0      0        2 
   1  chr1_58960896     ZGre    A    G        1      2        2 
   1  chr1_58960896     ZHar    A    G        0      0        2 
   1  chr1_58960896   Sample    A    G        0      0        2 
   1  chr1_58966755     AAsi    G    T        0      0        2 
   1  chr1_58966755     AKia    G    T        0      0        2 
   1  chr1_58966755     AOna    G    T        1      2        2 
   1  chr1_58966755     ASom    G    T        0      0        2 
   1  chr1_58966755     HCab    G    T        1      2        2 
   1  chr1_58966755     HPrz    G    T        1      2        2 
   1  chr1_58966755     ZBoe    G    T        0      0        2 
   1  chr1_58966755     ZGre    G    T        0      0        2 
   1  chr1_58966755     ZHar    G    T        0      0        2 
   1  chr1_58966755   Sample    G    T        0      0        2 
   1  chr1_58970278     AAsi    A    G        0      0        2 
   1  chr1_58970278     AKia    A    G        0      0        2 
   1  chr1_58970278     AOna    A    G        0      0        2 
   1  chr1_58970278     ASom    A    G        0      0        2 
   1  chr1_58970278     HCab    A    G        1      2        2 
   1  chr1_58970278     HPrz    A    G        1      2        2 
   1  chr1_58970278     ZBoe    A    G        0      0        2 
   1  chr1_58970278     ZGre    A    G        0      0        2 
   1  chr1_58970278     ZHar    A    G        0      0        2 
   1  chr1_58970278   Sample    A    G        0      0        2 
   1  chr1_58972114     AAsi    A    G        0      0        2 
   1  chr1_58972114     AKia    A    G      0.5      1        2 
   1  chr1_58972114     AOna    A    G        0      0        2 
   1  chr1_58972114     ASom    A    G        0      0        2 
   1  chr1_58972114     HCab    A    G        0      0        2 
   1  chr1_58972114     HPrz    A    G        0      0        2 
   1  chr1_58972114     ZBoe    A    G        0      0        2 
   1  chr1_58972114     ZGre    A    G        0      0        2 
   1  chr1_58972114     ZHar    A    G        0      0        2 
   1  chr1_58972114   Sample    A    G        0      0        2 
   1  chr1_58973100     AAsi    A    G        0      0        2 
   1  chr1_58973100     AKia    A    G      0.5      1        2 
   1  chr1_58973100     AOna    A    G        0      0        2 
   1  chr1_58973100     ASom    A    G        0      0        2 
   1  chr1_58973100     HCab    A    G        0      0        2 
   1  chr1_58973100     HPrz    A    G        0      0        2 
   1  chr1_58973100     ZBoe    A    G        0      0        2 
   1  chr1_58973100     ZGre    A    G        0      0        2 
   1  chr1_58973100     ZHar    A    G        0      0        2 
   1  chr1_58973100   Sample    A    G        0      0        2 
   1  chr1_58973768     AAsi    A    T        0      0        2 
   1  chr1_58973768     AKia    A    T        0      0        2 
   1  chr1_58973768     AOna    A    T        0      0        2 
   1  chr1_58973768     ASom    A    T        0      0        2 
   1  chr1_58973768     HCab    A    T        0      0        2 
   1  chr1_58973768     HPrz    A    T        0      0        2 
   1  chr1_58973768     ZBoe    A    T      0.5      1        2 
   1  chr1_58973768     ZGre    A    T        1      2        2 
   1  chr1_58973768     ZHar    A    T        0      0        2 
   1  chr1_58973768   Sample    A    T        0      0        2 
   1  chr1_58976770     AAsi    A    G        0      0        2 
   1  chr1_58976770     AKia    A    G        0      0        2 
   1  chr1_58976770     AOna    A    G        0      0        2 
   1  chr1_58976770     ASom    A    G        0      0        2 
   1  chr1_58976770     HCab    A    G      0.5      1        2 
   1  chr1_58976770     HPrz    A    G        0      0        2 
   1  chr1_58976770     ZBoe    A    G        0      0        2 
   1  chr1_58976770     ZGre    A    G        0      0        2 
   1  chr1_58976770     ZHar    A    G        0      0        2 
   1  chr1_58976770   Sample    A    G        0      0        2 
   1  chr1_58977904     AAsi    G    A        0      0        2 
   1  chr1_58977904     AKia    G    A        0      0        2 
   1  chr1_58977904     AOna    G    A      0.5      1        2 
   1  chr1_58977904     ASom    G    A        0      0        2 
   1  chr1_58977904     HCab    G    A        0      0        2 
   1  chr1_58977904     HPrz    G    A        0      0        2 
   1  chr1_58977904     ZBoe    G    A        0      0        2 
   1  chr1_58977904     ZGre    G    A        0      0        2 
   1  chr1_58977904     ZHar    G    A        0      0        2 
   1  chr1_58977904   Sample    G    A        0      0        2 
   1  chr1_58978733     AAsi    C    T        0      0        2 
   1  chr1_58978733     AKia    C    T        0      0        2 
   1  chr1_58978733     AOna    C    T        0      0        2 
   1  chr1_58978733     ASom    C    T        0      0        2 
   1  chr1_58978733     HCab    C    T        0      0        2 
   1  chr1_58978733     HPrz    C    T        0      0        2 
   1  chr1_58978733     ZBoe    C    T        0      0        2 
   1  chr1_58978733     ZGre    C    T        1      2        2 
   1  chr1_58978733     ZHar    C    T        0      0        2 
   1  chr1_58978733   Sample    C    T        0      0        2 
   1  chr1_58987219     AAsi    T    C        0      0        2 
   1  chr1_58987219     AKia    T    C        0      0        2 
   1  chr1_58987219     AOna    T    C        0      0        2 
   1  chr1_58987219     ASom    T    C        0      0        2 
   1  chr1_58987219     HCab    T    C        0      0        2 
   1  chr1_58987219     HPrz    T    C        0      0        2 
   1  chr1_58987219     ZBoe    T    C      0.5      1        2 
   1  chr1_58987219     ZGre    T    C        0      0        2 
   1  chr1_58987219     ZHar    T    C        0      0        2 
   1  chr1_58987219   Sample    T    C        0      0        2 
   1  chr1_58988584     AAsi    C    T        1      2        2 
   1  chr1_58988584     AKia    C    T        1      2        2 
   1  chr1_58988584     AOna    C    T        1      2        2 
   1  chr1_58988584     ASom    C    T        1      2        2 
   1  chr1_58988584     HCab    C    T        0      0        2 
   1  chr1_58988584     HPrz    C    T        0      0        2 
   1  chr1_58988584     ZBoe    C    T        0      0        2 
   1  chr1_58988584     ZGre    C    T        0      0        2 
   1  chr1_58988584     ZHar    C    T        0      0        2 
   1  chr1_58988584   Sample    C    T        1      2        2 
   1  chr1_58988836     AAsi    G    C        0      0        2 
   1  chr1_58988836     AKia    G    C        0      0        2 
   1  chr1_58988836     AOna    G    C        0      0        2 
   1  chr1_58988836     ASom    G    C        0      0        2 
   1  chr1_58988836     HCab    G    C        0      0        2 
   1  chr1_58988836     HPrz    G    C      0.5      1        2 
   1  chr1_58988836     ZBoe    G    C        0      0        2 
   1  chr1_58988836     ZGre    G    C        0      0        2 
   1  chr1_58988836     ZHar    G    C        0      0        2 
   1  chr1_58988836   Sample    G    C        0      0        2 
   1  chr1_58990627     AAsi    T    C        0      0        2 
   1  chr1_58990627     AKia    T    C      0.5      1        2 
   1  chr1_58990627     AOna    T    C      0.5      1        2 
   1  chr1_58990627     ASom    T    C        0      0        2 
   1  chr1_58990627     HCab    T    C        0      0        2 
   1  chr1_58990627     HPrz    T    C        0      0        2 
   1  chr1_58990627     ZBoe    T    C        0      0        2 
   1  chr1_58990627     ZGre    T    C        0      0        2 
   1  chr1_58990627     ZHar    T    C        0      0        2 
   1  chr1_58990627   Sample    T    C        0      0        2 
   1  chr1_58992913     AAsi    T    G        0      0        2 
   1  chr1_58992913     AKia    T    G        0      0        2 
   1  chr1_58992913     AOna    T    G        0      0        2 
   1  chr1_58992913     ASom    T    G        0      0        2 
   1  chr1_58992913     HCab    T    G        0      0        2 
   1  chr1_58992913     HPrz    T    G      0.5      1        2 
   1  chr1_58992913     ZBoe    T    G        0      0        2 
   1  chr1_58992913     ZGre    T    G        0      0        2 
   1  chr1_58992913     ZHar    T    G        0      0        2 
   1  chr1_58992913   Sample    T    G        0      0        2 
   1  chr1_58993540     AAsi    T    C        0      0        2 
   1  chr1_58993540     AKia    T    C        0      0        2 
   1  chr1_58993540     AOna    T    C        0      0        2 
   1  chr1_58993540     ASom    T    C        0      0        2 
   1  chr1_58993540     HCab    T    C        0      0        2 
   1  chr1_58993540     HPrz    T    C        0      0        2 
   1  chr1_58993540     ZBoe    T    C        0      0        2 
   1  chr1_58993540     ZGre    T    C        0      0        2 
   1  chr1_58993540     ZHar    T    C        1      2        2 
   1  chr1_58993540   Sample    T    C        0      0        2 
   1  chr1_58994258     AAsi    G    A        0      0        2 
   1  chr1_58994258     AKia    G    A        0      0        2 
   1  chr1_58994258     AOna    G    A        0      0        2 
   1  chr1_58994258     ASom    G    A        0      0        2 
   1  chr1_58994258     HCab    G    A        1      2        2 
   1  chr1_58994258     HPrz    G    A        1      2        2 
   1  chr1_58994258     ZBoe    G    A        0      0        2 
   1  chr1_58994258     ZGre    G    A        0      0        2 
   1  chr1_58994258     ZHar    G    A        0      0        2 
   1  chr1_58994258   Sample    G    A        0      0        2 
   1  chr1_58995622     AAsi    T    C        0      0        2 
   1  chr1_58995622     AKia    T    C        0      0        2 
   1  chr1_58995622     AOna    T    C        0      0        2 
   1  chr1_58995622     ASom    T    C        0      0        2 
   1  chr1_58995622     HCab    T    C        0      0        2 
   1  chr1_58995622     HPrz    T    C        0      0        2 
   1  chr1_58995622     ZBoe    T    C      0.5      1        2 
   1  chr1_58995622     ZGre    T    C        0      0        2 
   1  chr1_58995622     ZHar    T    C        0      0        2 
   1  chr1_58995622   Sample    T    C        0      0        2 
   1  chr1_58998482     AAsi    C    G        0      0        2 
   1  chr1_58998482     AKia    C    G        0      0        2 
   1  chr1_58998482     AOna    C    G        0      0        2 
   1  chr1_58998482     ASom    C    G        0      0        2 
   1  chr1_58998482     HCab    C    G        1      2        2 
   1  chr1_58998482     HPrz    C    G      0.5      1        2 
   1  chr1_58998482     ZBoe    C    G        0      0        2 
   1  chr1_58998482     ZGre    C    G        0      0        2 
   1  chr1_58998482     ZHar    C    G        0      0        2 
   1  chr1_58998482   Sample    C    G        0      0        2 
   1  chr1_58999012     AAsi    A    G        0      0        2 
   1  chr1_58999012     AKia    A    G        0      0        2 
   1  chr1_58999012     AOna    A    G      0.5      1        2 
   1  chr1_58999012     ASom    A    G        0      0        2 
   1  chr1_58999012     HCab    A    G        0      0        2 
   1  chr1_58999012     HPrz    A    G        0      0        2 
   1  chr1_58999012     ZBoe    A    G        0      0        2 
   1  chr1_58999012     ZGre    A    G        0      0        2 
   1  chr1_58999012     ZHar    A    G        0      0        2 
   1  chr1_58999012   Sample    A    G        0      0        2 
   1  chr1_59002940     AAsi    A    C      0.5      1        2 
   1  chr1_59002940     AKia    A    C      0.5      1        2 
   1  chr1_59002940     AOna    A    C        0      0        2 
   1  chr1_59002940     ASom    A    C        1      2        2 
   1  chr1_59002940     HCab    A    C        0      0        2 
   1  chr1_59002940     HPrz    A    C        0      0        2 
   1  chr1_59002940     ZBoe    A    C        0      0        2 
   1  chr1_59002940     ZGre    A    C        0      0        2 
   1  chr1_59002940     ZHar    A    C        0      0        2 
   1  chr1_59002940   Sample    A    C        0      0        2 
   1  chr1_59005579     AAsi    C    T        0      0        2 
   1  chr1_59005579     AKia    C    T        0      0        2 
   1  chr1_59005579     AOna    C    T        0      0        2 
   1  chr1_59005579     ASom    C    T        0      0        2 
   1  chr1_59005579     HCab    C    T        0      0        2 
   1  chr1_59005579     HPrz    C    T      0.5      1        2 
   1  chr1_59005579     ZBoe    C    T        0      0        2 
   1  chr1_59005579     ZGre    C    T        0      0        2 
   1  chr1_59005579     ZHar    C    T        0      0        2 
   1  chr1_59005579   Sample    C    T        0      0        2 
   1  chr1_59009225     AAsi    T    C        0      0        2 
   1  chr1_59009225     AKia    T    C        0      0        2 
   1  chr1_59009225     AOna    T    C        0      0        2 
   1  chr1_59009225     ASom    T    C        0      0        2 
   1  chr1_59009225     HCab    T    C        0      0        2 
   1  chr1_59009225     HPrz    T    C        0      0        2 
   1  chr1_59009225     ZBoe    T    C        0      0        2 
   1  chr1_59009225     ZGre    T    C        0      0        2 
   1  chr1_59009225     ZHar    T    C        1      2        2 
   1  chr1_59009225   Sample    T    C        0      0        2 
   1  chr1_59012936     AAsi    T    C        0      0        2 
   1  chr1_59012936     AKia    T    C        0      0        2 
   1  chr1_59012936     AOna    T    C        0      0        2 
   1  chr1_59012936     ASom    T    C        0      0        2 
   1  chr1_59012936     HCab    T    C        1      2        2 
   1  chr1_59012936     HPrz    T    C        1      2        2 
   1  chr1_59012936     ZBoe    T    C        0      0        2 
   1  chr1_59012936     ZGre    T    C        0      0        2 
   1  chr1_59012936     ZHar    T    C        0      0        2 
   1  chr1_59012936   Sample    T    C        0      0        2 
   1  chr1_59020660     AAsi    G    A        0      0        2 
   1  chr1_59020660     AKia    G    A        0      0        2 
   1  chr1_59020660     AOna    G    A        0      0        2 
   1  chr1_59020660     ASom    G    A        0      0        2 
   1  chr1_59020660     HCab    G    A        1      2        2 
   1  chr1_59020660     HPrz    G    A        1      2        2 
   1  chr1_59020660     ZBoe    G    A        0      0        2 
   1  chr1_59020660     ZGre    G    A        0      0        2 
   1  chr1_59020660     ZHar    G    A        0      0        2 
   1  chr1_59020660   Sample    G    A        0      0        2 
   1  chr1_59025107     AAsi    T    C        0      0        2 
   1  chr1_59025107     AKia    T    C        0      0        2 
   1  chr1_59025107     AOna    T    C        0      0        2 
   1  chr1_59025107     ASom    T    C        0      0        2 
   1  chr1_59025107     HCab    T    C        0      0        2 
   1  chr1_59025107     HPrz    T    C        0      0        2 
   1  chr1_59025107     ZBoe    T    C        0      0        2 
   1  chr1_59025107     ZGre    T    C        0      0        2 
   1  chr1_59025107     ZHar    T    C        1      2        2 
   1  chr1_59025107   Sample    T    C        0      0        2 
   1  chr1_59033072     AAsi    T    C        0      0        2 
   1  chr1_59033072     AKia    T    C        0      0        2 
   1  chr1_59033072     AOna    T    C        0      0        2 
   1  chr1_59033072     ASom    T    C        0      0        2 
   1  chr1_59033072     HCab    T    C        1      2        2 
   1  chr1_59033072     HPrz    T    C      0.5      1        2 
   1  chr1_59033072     ZBoe    T    C        0      0        2 
   1  chr1_59033072     ZGre    T    C        0      0        2 
   1  chr1_59033072     ZHar    T    C        0      0        2 
   1  chr1_59033072   Sample    T    C        0      0        2 
   1  chr1_59042677     AAsi    T    G      0.5      1        2 
   1  chr1_59042677     AKia    T    G        0      0        2 
   1  chr1_59042677     AOna    T    G        0      0        2 
   1  chr1_59042677     ASom    T    G        0      0        2 
   1  chr1_59042677     HCab    T    G        0      0        2 
   1  chr1_59042677     HPrz    T    G        0      0        2 
   1  chr1_59042677     ZBoe    T    G        0      0        2 
   1  chr1_59042677     ZGre    T    G        0      0        2 
   1  chr1_59042677     ZHar    T    G        0      0        2 
   1  chr1_59042677   Sample    T    G        0      0        2 
   1  chr1_59042910     AAsi    G    C        0      0        2 
   1  chr1_59042910     AKia    G    C        0      0        2 
   1  chr1_59042910     AOna    G    C        0      0        2 
   1  chr1_59042910     ASom    G    C        0      0        2 
   1  chr1_59042910     HCab    G    C      0.5      1        2 
   1  chr1_59042910     HPrz    G    C        0      0        2 
   1  chr1_59042910     ZBoe    G    C        0      0        2 
   1  chr1_59042910     ZGre    G    C        0      0        2 
   1  chr1_59042910     ZHar    G    C        0      0        2 
   1  chr1_59042910   Sample    G    C        0      0        2 
   1  chr1_59051231     AAsi    A    G        0      0        2 
   1  chr1_59051231     AKia    A    G      0.5      1        2 
   1  chr1_59051231     AOna    A    G        0      0        2 
   1  chr1_59051231     ASom    A    G        0      0        2 
   1  chr1_59051231     HCab    A    G        0      0        2 
   1  chr1_59051231     HPrz    A    G        0      0        2 
   1  chr1_59051231     ZBoe    A    G        0      0        2 
   1  chr1_59051231     ZGre    A    G        0      0        2 
   1  chr1_59051231     ZHar    A    G        0      0        2 
   1  chr1_59051231   Sample    A    G        0      0        2 
   1  chr1_59055726     AAsi    A    G        0      0        2 
   1  chr1_59055726     AKia    A    G        0      0        2 
   1  chr1_59055726     AOna    A    G        0      0        2 
   1  chr1_59055726     ASom    A    G        0      0        2 
   1  chr1_59055726     HCab    A    G      0.5      1        2 
   1  chr1_59055726     HPrz    A    G        0      0        2 
   1  chr1_59055726     ZBoe    A    G        0      0        2 
   1  chr1_59055726     ZGre    A    G        0      0        2 
   1  chr1_59055726     ZHar    A    G        0      0        2 
   1  chr1_59055726   Sample    A    G        0      0        2 
   1  chr1_59056115     AAsi    T    C        0      0        2 
   1  chr1_59056115     AKia    T    C        0      0        2 
   1  chr1_59056115     AOna    T    C        0      0        2 
   1  chr1_59056115     ASom    T    C        0      0        2 
   1  chr1_59056115     HCab    T    C      0.5      1        2 
   1  chr1_59056115     HPrz    T    C        0      0        2 
   1  chr1_59056115     ZBoe    T    C        0      0        2 
   1  chr1_59056115     ZGre    T    C        0      0        2 
   1  chr1_59056115     ZHar    T    C        0      0        2 
   1  chr1_59056115   Sample    T    C        0      0        2 
   1  chr1_59064096     AAsi    A    G        0      0        2 
   1  chr1_59064096     AKia    A    G        0      0        2 
   1  chr1_59064096     AOna    A    G        0      0        2 
   1  chr1_59064096     ASom    A    G        0      0        2 
   1  chr1_59064096     HCab    A    G        0      0        2 
   1  chr1_59064096     HPrz    A    G        0      0        2 
   1  chr1_59064096     ZBoe    A    G        0      0        2 
   1  chr1_59064096     ZGre    A    G        0      0        2 
   1  chr1_59064096     ZHar    A    G        1      2        2 
   1  chr1_59064096   Sample    A    G        0      0        2 
   1  chr1_59068552     AAsi    A    G        0      0        2 
   1  chr1_59068552     AKia    A    G        0      0        2 
   1  chr1_59068552     AOna    A    G        1      2        2 
   1  chr1_59068552     ASom    A    G        0      0        2 
   1  chr1_59068552     HCab    A    G        0      0        2 
   1  chr1_59068552     HPrz    A    G        0      0        2 
   1  chr1_59068552     ZBoe    A    G        0      0        2 
   1  chr1_59068552     ZGre    A    G        0      0        2 
   1  chr1_59068552     ZHar    A    G        0      0        2 
   1  chr1_59068552   Sample    A    G        0      0        2 
   1  chr1_59072608     AAsi    T    C        0      0        2 
   1  chr1_59072608     AKia    T    C        0      0        2 
   1  chr1_59072608     AOna    T    C        0      0        2 
   1  chr1_59072608     ASom    T    C        0      0        2 
   1  chr1_59072608     HCab    T    C      0.5      1        2 
   1  chr1_59072608     HPrz    T    C      0.5      1        2 
   1  chr1_59072608     ZBoe    T    C        0      0        2 
   1  chr1_59072608     ZGre    T    C        0      0        2 
   1  chr1_59072608     ZHar    T    C        0      0        2 
   1  chr1_59072608   Sample    T    C        0      0        2 
   1  chr1_59075095     AAsi    T    C        0      0        2 
   1  chr1_59075095     AKia    T    C        0      0        2 
   1  chr1_59075095     AOna    T    C        0      0        2 
   1  chr1_59075095     ASom    T    C        0      0        2 
   1  chr1_59075095     HCab    T    C        0      0        2 
   1  chr1_59075095     HPrz    T    C        0      0        2 
   1  chr1_59075095     ZBoe    T    C      0.5      1        2 
   1  chr1_59075095     ZGre    T    C        0      0        2 
   1  chr1_59075095     ZHar    T    C        0      0        2 
   1  chr1_59075095   Sample    T    C        0      0        2 
   1  chr1_59075563     AAsi    G    T        0      0        2 
   1  chr1_59075563     AKia    G    T        0      0        2 
   1  chr1_59075563     AOna    G    T        0      0        2 
   1  chr1_59075563     ASom    G    T        0      0        2 
   1  chr1_59075563     HCab    G    T        1      2        2 
   1  chr1_59075563     HPrz    G    T        1      2        2 
   1  chr1_59075563     ZBoe    G    T        0      0        2 
   1  chr1_59075563     ZGre    G    T        0      0        2 
   1  chr1_59075563     ZHar    G    T        0      0        2 
   1  chr1_59075563   Sample    G    T        0      0        2 
   1  chr1_59076958     AAsi    C    G        0      0        2 
   1  chr1_59076958     AKia    C    G        0      0        2 
   1  chr1_59076958     AOna    C    G        1      2        2 
   1  chr1_59076958     ASom    C    G        0      0        2 
   1  chr1_59076958     HCab    C    G        0      0        2 
   1  chr1_59076958     HPrz    C    G        0      0        2 
   1  chr1_59076958     ZBoe    C    G        0      0        2 
   1  chr1_59076958     ZGre    C    G        0      0        2 
   1  chr1_59076958     ZHar    C    G        0      0        2 
   1  chr1_59076958   Sample    C    G        0      0        2 
   1  chr1_59079287     AAsi    G    A        0      0        2 
   1  chr1_59079287     AKia    G    A        0      0        2 
   1  chr1_59079287     AOna    G    A        0      0        2 
   1  chr1_59079287     ASom    G    A        0      0        2 
   1  chr1_59079287     HCab    G    A      0.5      1        2 
   1  chr1_59079287     HPrz    G    A      0.5      1        2 
   1  chr1_59079287     ZBoe    G    A        0      0        2 
   1  chr1_59079287     ZGre    G    A        0      0        2 
   1  chr1_59079287     ZHar    G    A        0      0        2 
   1  chr1_59079287   Sample    G    A        0      0        2 
   1  chr1_59081081     AAsi    T    C        0      0        2 
   1  chr1_59081081     AKia    T    C        0      0        2 
   1  chr1_59081081     AOna    T    C        0      0        2 
   1  chr1_59081081     ASom    T    C        0      0        2 
   1  chr1_59081081     HCab    T    C        0      0        2 
   1  chr1_59081081     HPrz    T    C        0      0        2 
   1  chr1_59081081     ZBoe    T    C        0      0        2 
   1  chr1_59081081     ZGre    T    C        0      0        2 
   1  chr1_59081081     ZHar    T    C        1      2        2 
   1  chr1_59081081   Sample    T    C        0      0        2 
   1  chr1_59083920     AAsi    G    A        0      0        2 
   1  chr1_59083920     AKia    G    A        0      0        2 
   1  chr1_59083920     AOna    G    A        0      0        2 
   1  chr1_59083920     ASom    G    A        0      0        2 
   1  chr1_59083920     HCab    G    A        0      0        2 
   1  chr1_59083920     HPrz    G    A        0      0        2 
   1  chr1_59083920     ZBoe    G    A      0.5      1        2 
   1  chr1_59083920     ZGre    G    A        0      0        2 
   1  chr1_59083920     ZHar    G    A        0      0        2 
   1  chr1_59083920   Sample    G    A        0      0        2 
   1  chr1_59087985     AAsi    C    T        0      0        2 
   1  chr1_59087985     AKia    C    T        0      0        2 
   1  chr1_59087985     AOna    C    T        0      0        2 
   1  chr1_59087985     ASom    C    T        0      0        2 
   1  chr1_59087985     HCab    C    T        1      2        2 
   1  chr1_59087985     HPrz    C    T        1      2        2 
   1  chr1_59087985     ZBoe    C    T        0      0        2 
   1  chr1_59087985     ZGre    C    T        0      0        2 
   1  chr1_59087985     ZHar    C    T        0      0        2 
   1  chr1_59087985   Sample    C    T        0      0        2 
   1  chr1_59088143     AAsi    A    G        0      0        2 
   1  chr1_59088143     AKia    A    G        0      0        2 
   1  chr1_59088143     AOna    A    G        0      0        2 
   1  chr1_59088143     ASom    A    G        0      0        2 
   1  chr1_59088143     HCab    A    G        1      2        2 
   1  chr1_59088143     HPrz    A    G        1      2        2 
   1  chr1_59088143     ZBoe    A    G        0      0        2 
   1  chr1_59088143     ZGre    A    G        0      0        2 
   1  chr1_59088143     ZHar    A    G        0      0        2 
   1  chr1_59088143   Sample    A    G        0      0        2 
   1  chr1_59092675     AAsi    C    T        0      0        2 
   1  chr1_59092675     AKia    C    T        0      0        2 
   1  chr1_59092675     AOna    C    T        0      0        2 
   1  chr1_59092675     ASom    C    T        0      0        2 
   1  chr1_59092675     HCab    C    T        1      2        2 
   1  chr1_59092675     HPrz    C    T        1      2        2 
   1  chr1_59092675     ZBoe    C    T      0.5      1        2 
   1  chr1_59092675     ZGre    C    T        0      0        2 
   1  chr1_59092675     ZHar    C    T        1      2        2 
   1  chr1_59092675   Sample    C    T        0      0        2 
   1  chr1_59094426     AAsi    A    G        1      2        2 
   1  chr1_59094426     AKia    A    G        1      2        2 
   1  chr1_59094426     AOna    A    G        1      2        2 
   1  chr1_59094426     ASom    A    G        1      2        2 
   1  chr1_59094426     HCab    A    G        0      0        2 
   1  chr1_59094426     HPrz    A    G        0      0        2 
   1  chr1_59094426     ZBoe    A    G        0      0        2 
   1  chr1_59094426     ZGre    A    G        0      0        2 
   1  chr1_59094426     ZHar    A    G        0      0        2 
   1  chr1_59094426   Sample    A    G        1      2        2 
   1  chr1_59096992     AAsi    G    A        0      0        2 
   1  chr1_59096992     AKia    G    A        0      0        2 
   1  chr1_59096992     AOna    G    A        0      0        2 
   1  chr1_59096992     ASom    G    A        0      0        2 
   1  chr1_59096992     HCab    G    A        0      0        2 
   1  chr1_59096992     HPrz    G    A        0      0        2 
   1  chr1_59096992     ZBoe    G    A        0      0        2 
   1  chr1_59096992     ZGre    G    A        1      2        2 
   1  chr1_59096992     ZHar    G    A        0      0        2 
   1  chr1_59096992   Sample    G    A        0      0        2 
   1  chr1_59100627     AAsi    A    G      0.5      1        2 
   1  chr1_59100627     AKia    A    G        0      0        2 
   1  chr1_59100627     AOna    A    G        0      0        2 
   1  chr1_59100627     ASom    A    G        1      2        2 
   1  chr1_59100627     HCab    A    G        0      0        2 
   1  chr1_59100627     HPrz    A    G        0      0        2 
   1  chr1_59100627     ZBoe    A    G        0      0        2 
   1  chr1_59100627     ZGre    A    G        0      0        2 
   1  chr1_59100627     ZHar    A    G        0      0        2 
   1  chr1_59100627   Sample    A    G        0      0        2 
   1  chr1_59100941     AAsi    A    G        0      0        2 
   1  chr1_59100941     AKia    A    G      0.5      1        2 
   1  chr1_59100941     AOna    A    G        1      2        2 
   1  chr1_59100941     ASom    A    G        0      0        2 
   1  chr1_59100941     HCab    A    G        0      0        2 
   1  chr1_59100941     HPrz    A    G        0      0        2 
   1  chr1_59100941     ZBoe    A    G        0      0        2 
   1  chr1_59100941     ZGre    A    G        0      0        2 
   1  chr1_59100941     ZHar    A    G        0      0        2 
   1  chr1_59100941   Sample    A    G        0      0        2 
   1  chr1_59102520     AAsi    A    G        1      2        2 
   1  chr1_59102520     AKia    A    G        1      2        2 
   1  chr1_59102520     AOna    A    G        1      2        2 
   1  chr1_59102520     ASom    A    G        1      2        2 
   1  chr1_59102520     HCab    A    G        0      0        2 
   1  chr1_59102520     HPrz    A    G        0      0        2 
   1  chr1_59102520     ZBoe    A    G        0      0        2 
   1  chr1_59102520     ZGre    A    G        0      0        2 
   1  chr1_59102520     ZHar    A    G        0      0        2 
   1  chr1_59102520   Sample    A    G        1      2        2 
   1  chr1_59104380     AAsi    T    C        0      0        2 
   1  chr1_59104380     AKia    T    C        0      0        2 
   1  chr1_59104380     AOna    T    C        0      0        2 
   1  chr1_59104380     ASom    T    C        0      0        2 
   1  chr1_59104380     HCab    T    C        0      0        2 
   1  chr1_59104380     HPrz    T    C        0      0        2 
   1  chr1_59104380     ZBoe    T    C      0.5      1        2 
   1  chr1_59104380     ZGre    T    C        0      0        2 
   1  chr1_59104380     ZHar    T    C        0      0        2 
   1  chr1_59104380   Sample    T    C        0      0        2 
   1  chr1_59107919     AAsi    A    G        0      0        2 
   1  chr1_59107919     AKia    A    G      0.5      1        2 
   1  chr1_59107919     AOna    A    G        0      0        2 
   1  chr1_59107919     ASom    A    G        0      0        2 
   1  chr1_59107919     HCab    A    G        0      0        2 
   1  chr1_59107919     HPrz    A    G        0      0        2 
   1  chr1_59107919     ZBoe    A    G        0      0        2 
   1  chr1_59107919     ZGre    A    G        0      0        2 
   1  chr1_59107919     ZHar    A    G        0      0        2 
   1  chr1_59107919   Sample    A    G        0      0        2 
   1  chr1_59112975     AAsi    G    A        0      0        2 
   1  chr1_59112975     AKia    G    A        0      0        2 
   1  chr1_59112975     AOna    G    A        0      0        2 
   1  chr1_59112975     ASom    G    A        0      0        2 
   1  chr1_59112975     HCab    G    A        0      0        2 
   1  chr1_59112975     HPrz    G    A        0      0        2 
   1  chr1_59112975     ZBoe    G    A        0      0        2 
   1  chr1_59112975     ZGre    G    A        0      0        2 
   1  chr1_59112975     ZHar    G    A        1      2        2 
   1  chr1_59112975   Sample    G    A        0      0        2 
   1  chr1_59113276     AAsi    T    C        0      0        2 
   1  chr1_59113276     AKia    T    C        0      0        2 
   1  chr1_59113276     AOna    T    C        0      0        2 
   1  chr1_59113276     ASom    T    C        0      0        2 
   1  chr1_59113276     HCab    T    C        1      2        2 
   1  chr1_59113276     HPrz    T    C        1      2        2 
   1  chr1_59113276     ZBoe    T    C        0      0        2 
   1  chr1_59113276     ZGre    T    C        0      0        2 
   1  chr1_59113276     ZHar    T    C        0      0        2 
   1  chr1_59113276   Sample    T    C        0      0        2 
   1  chr1_59127621     AAsi    A    G        0      0        2 
   1  chr1_59127621     AKia    A    G        0      0        2 
   1  chr1_59127621     AOna    A    G        0      0        2 
   1  chr1_59127621     ASom    A    G        0      0        2 
   1  chr1_59127621     HCab    A    G        0      0        2 
   1  chr1_59127621     HPrz    A    G        0      0        2 
   1  chr1_59127621     ZBoe    A    G        0      0        2 
   1  chr1_59127621     ZGre    A    G        0      0        2 
   1  chr1_59127621     ZHar    A    G        1      2        2 
   1  chr1_59127621   Sample    A    G        0      0        2 
   1  chr1_59130791     AAsi    G    A        0      0        2 
   1  chr1_59130791     AKia    G    A        0      0        2 
   1  chr1_59130791     AOna    G    A        0      0        2 
   1  chr1_59130791     ASom    G    A        0      0        2 
   1  chr1_59130791     HCab    G    A        0      0        2 
   1  chr1_59130791     HPrz    G    A        0      0        2 
   1  chr1_59130791     ZBoe    G    A        1      2        2 
   1  chr1_59130791     ZGre    G    A        1      2        2 
   1  chr1_59130791     ZHar    G    A        1      2        2 
   1  chr1_59130791   Sample    G    A        0      0        2 
   1  chr1_59138260     AAsi    T    G        0      0        2 
   1  chr1_59138260     AKia    T    G        0      0        2 
   1  chr1_59138260     AOna    T    G        0      0        2 
   1  chr1_59138260     ASom    T    G        0      0        2 
   1  chr1_59138260     HCab    T    G        0      0        2 
   1  chr1_59138260     HPrz    T    G        0      0        2 
   1  chr1_59138260     ZBoe    T    G        0      0        2 
   1  chr1_59138260     ZGre    T    G        0      0        2 
   1  chr1_59138260     ZHar    T    G      0.5      1        2 
   1  chr1_59138260   Sample    T    G        0      0        2 
   1  chr1_59139731     AAsi    A    G        0      0        2 
   1  chr1_59139731     AKia    A    G        1      2        2 
   1  chr1_59139731     AOna    A    G        1      2        2 
   1  chr1_59139731     ASom    A    G        0      0        2 
   1  chr1_59139731     HCab    A    G        0      0        2 
   1  chr1_59139731     HPrz    A    G        0      0        2 
   1  chr1_59139731     ZBoe    A    G        0      0        2 
   1  chr1_59139731     ZGre    A    G        0      0        2 
   1  chr1_59139731     ZHar    A    G        0      0        2 
   1  chr1_59139731   Sample    A    G        0      0        2 
   1  chr1_59141674     AAsi    A    T        0      0        2 
   1  chr1_59141674     AKia    A    T        0      0        2 
   1  chr1_59141674     AOna    A    T        0      0        2 
   1  chr1_59141674     ASom    A    T        0      0        2 
   1  chr1_59141674     HCab    A    T        1      2        2 
   1  chr1_59141674     HPrz    A    T        1      2        2 
   1  chr1_59141674     ZBoe    A    T        0      0        2 
   1  chr1_59141674     ZGre    A    T        0      0        2 
   1  chr1_59141674     ZHar    A    T        0      0        2 
   1  chr1_59141674   Sample    A    T        0      0        2 
   1  chr1_59145513     AAsi    T    A        0      0        2 
   1  chr1_59145513     AKia    T    A      0.5      1        2 
   1  chr1_59145513     AOna    T    A        0      0        2 
   1  chr1_59145513     ASom    T    A        0      0        2 
   1  chr1_59145513     HCab    T    A        0      0        2 
   1  chr1_59145513     HPrz    T    A        0      0        2 
   1  chr1_59145513     ZBoe    T    A        0      0        2 
   1  chr1_59145513     ZGre    T    A        0      0        2 
   1  chr1_59145513     ZHar    T    A        0      0        2 
   1  chr1_59145513   Sample    T    A        0      0        2 
   1  chr1_59148315     AAsi    C    T        0      0        2 
   1  chr1_59148315     AKia    C    T        0      0        2 
   1  chr1_59148315     AOna    C    T        0      0        2 
   1  chr1_59148315     ASom    C    T        0      0        2 
   1  chr1_59148315     HCab    C    T        1      2        2 
   1  chr1_59148315     HPrz    C    T        1      2        2 
   1  chr1_59148315     ZBoe    C    T        0      0        2 
   1  chr1_59148315     ZGre    C    T        0      0        2 
   1  chr1_59148315     ZHar    C    T        0      0        2 
   1  chr1_59148315   Sample    C    T        0      0        2 
   1  chr1_59152877     AAsi    A    G        0      0        2 
   1  chr1_59152877     AKia    A    G        0      0        2 
   1  chr1_59152877     AOna    A    G        0      0        2 
   1  chr1_59152877     ASom    A    G        1      2        2 
   1  chr1_59152877     HCab    A    G        0      0        2 
   1  chr1_59152877     HPrz    A    G        0      0        2 
   1  chr1_59152877     ZBoe    A    G        0      0        2 
   1  chr1_59152877     ZGre    A    G        0      0        2 
   1  chr1_59152877     ZHar    A    G        0      0        2 
   1  chr1_59152877   Sample    A    G        0      0        2 
   1  chr1_59153623     AAsi    C    T        0      0        2 
   1  chr1_59153623     AKia    C    T        0      0        2 
   1  chr1_59153623     AOna    C    T        0      0        2 
   1  chr1_59153623     ASom    C    T        0      0        2 
   1  chr1_59153623     HCab    C    T        1      2        2 
   1  chr1_59153623     HPrz    C    T        1      2        2 
   1  chr1_59153623     ZBoe    C    T        0      0        2 
   1  chr1_59153623     ZGre    C    T        0      0        2 
   1  chr1_59153623     ZHar    C    T        0      0        2 
   1  chr1_59153623   Sample    C    T        0      0        2 
   1  chr1_59153919     AAsi    A    G        0      0        2 
   1  chr1_59153919     AKia    A    G        0      0        2 
   1  chr1_59153919     AOna    A    G        0      0        2 
   1  chr1_59153919     ASom    A    G        0      0        2 
   1  chr1_59153919     HCab    A    G        1      2        2 
   1  chr1_59153919     HPrz    A    G        1      2        2 
   1  chr1_59153919     ZBoe    A    G        0      0        2 
   1  chr1_59153919     ZGre    A    G        0      0        2 
   1  chr1_59153919     ZHar    A    G        0      0        2 
   1  chr1_59153919   Sample    A    G        0      0        2 
   1  chr1_59157313     AAsi    T    C        0      0        2 
   1  chr1_59157313     AKia    T    C        0      0        2 
   1  chr1_59157313     AOna    T    C        0      0        2 
   1  chr1_59157313     ASom    T    C        0      0        2 
   1  chr1_59157313     HCab    T    C        0      0        2 
   1  chr1_59157313     HPrz    T    C      0.5      1        2 
   1  chr1_59157313     ZBoe    T    C        0      0        2 
   1  chr1_59157313     ZGre    T    C        0      0        2 
   1  chr1_59157313     ZHar    T    C        0      0        2 
   1  chr1_59157313   Sample    T    C        1      2        2 
   1  chr1_59157411     AAsi    G    A        0      0        2 
   1  chr1_59157411     AKia    G    A        0      0        2 
   1  chr1_59157411     AOna    G    A        0      0        2 
   1  chr1_59157411     ASom    G    A        0      0        2 
   1  chr1_59157411     HCab    G    A        0      0        2 
   1  chr1_59157411     HPrz    G    A        0      0        2 
   1  chr1_59157411     ZBoe    G    A      0.5      1        2 
   1  chr1_59157411     ZGre    G    A        0      0        2 
   1  chr1_59157411     ZHar    G    A        0      0        2 
   1  chr1_59157411   Sample    G    A        0      0        2 
   1  chr1_59161383     AAsi    A    G        0      0        2 
   1  chr1_59161383     AKia    A    G        0      0        2 
   1  chr1_59161383     AOna    A    G        0      0        2 
   1  chr1_59161383     ASom    A    G        0      0        2 
   1  chr1_59161383     HCab    A    G        0      0        2 
   1  chr1_59161383     HPrz    A    G        0      0        2 
   1  chr1_59161383     ZBoe    A    G      0.5      1        2 
   1  chr1_59161383     ZGre    A    G        0      0        2 
   1  chr1_59161383     ZHar    A    G        0      0        2 
   1  chr1_59161383   Sample    A    G        0      0        2 
   1  chr1_59164116     AAsi    A    T        0      0        2 
   1  chr1_59164116     AKia    A    T        0      0        2 
   1  chr1_59164116     AOna    A    T        0      0        2 
   1  chr1_59164116     ASom    A    T        0      0        2 
   1  chr1_59164116     HCab    A    T        0      0        2 
   1  chr1_59164116     HPrz    A    T        0      0        2 
   1  chr1_59164116     ZBoe    A    T        0      0        2 
   1  chr1_59164116     ZGre    A    T        1      2        2 
   1  chr1_59164116     ZHar    A    T        0      0        2 
   1  chr1_59164116   Sample    A    T        0      0        2 
   1  chr1_59165965     AAsi    T    C        0      0        2 
   1  chr1_59165965     AKia    T    C        0      0        2 
   1  chr1_59165965     AOna    T    C        0      0        2 
   1  chr1_59165965     ASom    T    C        0      0        2 
   1  chr1_59165965     HCab    T    C        0      0        2 
   1  chr1_59165965     HPrz    T    C      0.5      1        2 
   1  chr1_59165965     ZBoe    T    C        0      0        2 
   1  chr1_59165965     ZGre    T    C        0      0        2 
   1  chr1_59165965     ZHar    T    C        0      0        2 
   1  chr1_59165965   Sample    T    C        0      0        2 
   1  chr1_59166719     AAsi    A    G        0      0        2 
   1  chr1_59166719     AKia    A    G        0      0        2 
   1  chr1_59166719     AOna    A    G        0      0        2 
   1  chr1_59166719     ASom    A    G        0      0        2 
   1  chr1_59166719     HCab    A    G        0      0        2 
   1  chr1_59166719     HPrz    A    G        0      0        2 
   1  chr1_59166719     ZBoe    A    G        0      0        2 
   1  chr1_59166719     ZGre    A    G        0      0        2 
   1  chr1_59166719     ZHar    A    G        1      2        2 
   1  chr1_59166719   Sample    A    G        0      0        2 
   1  chr1_59171079     AAsi    C    T        0      0        2 
   1  chr1_59171079     AKia    C    T        0      0        2 
   1  chr1_59171079     AOna    C    T        0      0        2 
   1  chr1_59171079     ASom    C    T        0      0        2 
   1  chr1_59171079     HCab    C    T        0      0        2 
   1  chr1_59171079     HPrz    C    T        1      2        2 
   1  chr1_59171079     ZBoe    C    T        0      0        2 
   1  chr1_59171079     ZGre    C    T        0      0        2 
   1  chr1_59171079     ZHar    C    T        0      0        2 
   1  chr1_59171079   Sample    C    T        0      0        2 
   1  chr1_59173240     AAsi    T    A        0      0        2 
   1  chr1_59173240     AKia    T    A        0      0        2 
   1  chr1_59173240     AOna    T    A        0      0        2 
   1  chr1_59173240     ASom    T    A        0      0        2 
   1  chr1_59173240     HCab    T    A        0      0        2 
   1  chr1_59173240     HPrz    T    A        1      2        2 
   1  chr1_59173240     ZBoe    T    A        0      0        2 
   1  chr1_59173240     ZGre    T    A        0      0        2 
   1  chr1_59173240     ZHar    T    A        0      0        2 
   1  chr1_59173240   Sample    T    A        0      0        2 
   1  chr1_59173554     AAsi    A    G        0      0        2 
   1  chr1_59173554     AKia    A    G        1      2        2 
   1  chr1_59173554     AOna    A    G        0      0        2 
   1  chr1_59173554     ASom    A    G        0      0        2 
   1  chr1_59173554     HCab    A    G        0      0        2 
   1  chr1_59173554     HPrz    A    G        0      0        2 
   1  chr1_59173554     ZBoe    A    G        0      0        2 
   1  chr1_59173554     ZGre    A    G        0      0        2 
   1  chr1_59173554     ZHar    A    G        0      0        2 
   1  chr1_59173554   Sample    A    G        0      0        2 
   1  chr1_59181494     AAsi    A    C        0      0        2 
   1  chr1_59181494     AKia    A    C        0      0        2 
   1  chr1_59181494     AOna    A    C        0      0        2 
   1  chr1_59181494     ASom    A    C        0      0        2 
   1  chr1_59181494     HCab    A    C        0      0        2 
   1  chr1_59181494     HPrz    A    C        0      0        2 
   1  chr1_59181494     ZBoe    A    C        0      0        2 
   1  chr1_59181494     ZGre    A    C      0.5      1        2 
   1  chr1_59181494     ZHar    A    C        0      0        2 
   1  chr1_59181494   Sample    A    C        0      0        2 
   1  chr1_59201342     AAsi    G    A      0.5      1        2 
   1  chr1_59201342     AKia    G    A        0      0        2 
   1  chr1_59201342     AOna    G    A        0      0        2 
   1  chr1_59201342     ASom    G    A        0      0        2 
   1  chr1_59201342     HCab    G    A        0      0        2 
   1  chr1_59201342     HPrz    G    A        0      0        2 
   1  chr1_59201342     ZBoe    G    A        0      0        2 
   1  chr1_59201342     ZGre    G    A        0      0        2 
   1  chr1_59201342     ZHar    G    A        0      0        2 
   1  chr1_59201342   Sample    G    A        0      0        2 
   1  chr1_59205811     AAsi    A    G        0      0        2 
   1  chr1_59205811     AKia    A    G        0      0        2 
   1  chr1_59205811     AOna    A    G        0      0        2 
   1  chr1_59205811     ASom    A    G        0      0        2 
   1  chr1_59205811     HCab    A    G        0      0        2 
   1  chr1_59205811     HPrz    A    G        0      0        2 
   1  chr1_59205811     ZBoe    A    G        0      0        2 
   1  chr1_59205811     ZGre    A    G        0      0        2 
   1  chr1_59205811     ZHar    A    G      0.5      1        2 
   1  chr1_59205811   Sample    A    G        0      0        2 
   1  chr1_59218661     AAsi    A    G        0      0        2 
   1  chr1_59218661     AKia    A    G        0      0        2 
   1  chr1_59218661     AOna    A    G        0      0        2 
   1  chr1_59218661     ASom    A    G        0      0        2 
   1  chr1_59218661     HCab    A    G        1      2        2 
   1  chr1_59218661     HPrz    A    G        1      2        2 
   1  chr1_59218661     ZBoe    A    G        0      0        2 
   1  chr1_59218661     ZGre    A    G        0      0        2 
   1  chr1_59218661     ZHar    A    G        0      0        2 
   1  chr1_59218661   Sample    A    G        0      0        2 
   1  chr1_59218692     AAsi    G    A        0      0        2 
   1  chr1_59218692     AKia    G    A        0      0        2 
   1  chr1_59218692     AOna    G    A        0      0        2 
   1  chr1_59218692     ASom    G    A        0      0        2 
   1  chr1_59218692     HCab    G    A        0      0        2 
   1  chr1_59218692     HPrz    G    A        0      0        2 
   1  chr1_59218692     ZBoe    G    A      0.5      1        2 
   1  chr1_59218692     ZGre    G    A        0      0        2 
   1  chr1_59218692     ZHar    G    A        1      2        2 
   1  chr1_59218692   Sample    G    A        0      0        2 
   1  chr1_59226380     AAsi    G    C        1      2        2 
   1  chr1_59226380     AKia    G    C        0      0        2 
   1  chr1_59226380     AOna    G    C        0      0        2 
   1  chr1_59226380     ASom    G    C        0      0        2 
   1  chr1_59226380     HCab    G    C        0      0        2 
   1  chr1_59226380     HPrz    G    C        0      0        2 
   1  chr1_59226380     ZBoe    G    C        0      0        2 
   1  chr1_59226380     ZGre    G    C        0      0        2 
   1  chr1_59226380     ZHar    G    C        0      0        2 
   1  chr1_59226380   Sample    G    C        1      2        2 
   1  chr1_59229825     AAsi    T    C        0      0        2 
   1  chr1_59229825     AKia    T    C        0      0        2 
   1  chr1_59229825     AOna    T    C        0      0        2 
   1  chr1_59229825     ASom    T    C        1      2        2 
   1  chr1_59229825     HCab    T    C        0      0        2 
   1  chr1_59229825     HPrz    T    C        0      0        2 
   1  chr1_59229825     ZBoe    T    C        0      0        2 
   1  chr1_59229825     ZGre    T    C        0      0        2 
   1  chr1_59229825     ZHar    T    C        0      0        2 
   1  chr1_59229825   Sample    T    C        0      0        2 
   1  chr1_59230839     AAsi    A    G        0      0        2 
   1  chr1_59230839     AKia    A    G        0      0        2 
   1  chr1_59230839     AOna    A    G        0      0        2 
   1  chr1_59230839     ASom    A    G        0      0        2 
   1  chr1_59230839     HCab    A    G        0      0        2 
   1  chr1_59230839     HPrz    A    G        0      0        2 
   1  chr1_59230839     ZBoe    A    G        0      0        2 
   1  chr1_59230839     ZGre    A    G      0.5      1        2 
   1  chr1_59230839     ZHar    A    G        0      0        2 
   1  chr1_59230839   Sample    A    G        0      0        2 
   1  chr1_59232946     AAsi    A    G        0      0        2 
   1  chr1_59232946     AKia    A    G        0      0        2 
   1  chr1_59232946     AOna    A    G        0      0        2 
   1  chr1_59232946     ASom    A    G        0      0        2 
   1  chr1_59232946     HCab    A    G      0.5      1        2 
   1  chr1_59232946     HPrz    A    G        0      0        2 
   1  chr1_59232946     ZBoe    A    G        0      0        2 
   1  chr1_59232946     ZGre    A    G        0      0        2 
   1  chr1_59232946     ZHar    A    G        0      0        2 
   1  chr1_59232946   Sample    A    G        0      0        2 
   1  chr1_59236344     AAsi    A    G        0      0        2 
   1  chr1_59236344     AKia    A    G        1      2        2 
   1  chr1_59236344     AOna    A    G        1      2        2 
   1  chr1_59236344     ASom    A    G        0      0        2 
   1  chr1_59236344     HCab    A    G        0      0        2 
   1  chr1_59236344     HPrz    A    G        0      0        2 
   1  chr1_59236344     ZBoe    A    G        0      0        2 
   1  chr1_59236344     ZGre    A    G        0      0        2 
   1  chr1_59236344     ZHar    A    G        0      0        2 
   1  chr1_59236344   Sample    A    G        0      0        2 
   1  chr1_59237982     AAsi    T    C        0      0        2 
   1  chr1_59237982     AKia    T    C        0      0        2 
   1  chr1_59237982     AOna    T    C        0      0        2 
   1  chr1_59237982     ASom    T    C        0      0        2 
   1  chr1_59237982     HCab    T    C        1      2        2 
   1  chr1_59237982     HPrz    T    C        1      2        2 
   1  chr1_59237982     ZBoe    T    C        0      0        2 
   1  chr1_59237982     ZGre    T    C        0      0        2 
   1  chr1_59237982     ZHar    T    C        0      0        2 
   1  chr1_59237982   Sample    T    C        0      0        2 
   1  chr1_59244697     AAsi    T    C        0      0        2 
   1  chr1_59244697     AKia    T    C        0      0        2 
   1  chr1_59244697     AOna    T    C        0      0        2 
   1  chr1_59244697     ASom    T    C        0      0        2 
   1  chr1_59244697     HCab    T    C        0      0        2 
   1  chr1_59244697     HPrz    T    C        0      0        2 
   1  chr1_59244697     ZBoe    T    C        0      0        2 
   1  chr1_59244697     ZGre    T    C        0      0        2 
   1  chr1_59244697     ZHar    T    C        1      2        2 
   1  chr1_59244697   Sample    T    C        0      0        2 
   1  chr1_59245256     AAsi    C    T        0      0        2 
   1  chr1_59245256     AKia    C    T        0      0        2 
   1  chr1_59245256     AOna    C    T        0      0        2 
   1  chr1_59245256     ASom    C    T        0      0        2 
   1  chr1_59245256     HCab    C    T        1      2        2 
   1  chr1_59245256     HPrz    C    T        1      2        2 
   1  chr1_59245256     ZBoe    C    T        0      0        2 
   1  chr1_59245256     ZGre    C    T        0      0        2 
   1  chr1_59245256     ZHar    C    T        0      0        2 
   1  chr1_59245256   Sample    C    T        0      0        2 
   1  chr1_59256624     AAsi    C    G        0      0        2 
   1  chr1_59256624     AKia    C    G        0      0        2 
   1  chr1_59256624     AOna    C    G        0      0        2 
   1  chr1_59256624     ASom    C    G        0      0        2 
   1  chr1_59256624     HCab    C    G        1      2        2 
   1  chr1_59256624     HPrz    C    G      0.5      1        2 
   1  chr1_59256624     ZBoe    C    G        0      0        2 
   1  chr1_59256624     ZGre    C    G        0      0        2 
   1  chr1_59256624     ZHar    C    G        0      0        2 
   1  chr1_59256624   Sample    C    G        0      0        2 
   1  chr1_59258337     AAsi    G    A        0      0        2 
   1  chr1_59258337     AKia    G    A        0      0        2 
   1  chr1_59258337     AOna    G    A        0      0        2 
   1  chr1_59258337     ASom    G    A        0      0        2 
   1  chr1_59258337     HCab    G    A        0      0        2 
   1  chr1_59258337     HPrz    G    A        0      0        2 
   1  chr1_59258337     ZBoe    G    A        0      0        2 
   1  chr1_59258337     ZGre    G    A        1      2        2 
   1  chr1_59258337     ZHar    G    A        0      0        2 
   1  chr1_59258337   Sample    G    A        0      0        2 
   1  chr1_59262749     AAsi    C    G        0      0        2 
   1  chr1_59262749     AKia    C    G        0      0        2 
   1  chr1_59262749     AOna    C    G        0      0        2 
   1  chr1_59262749     ASom    C    G        0      0        2 
   1  chr1_59262749     HCab    C    G        1      2        2 
   1  chr1_59262749     HPrz    C    G        1      2        2 
   1  chr1_59262749     ZBoe    C    G        0      0        2 
   1  chr1_59262749     ZGre    C    G        0      0        2 
   1  chr1_59262749     ZHar    C    G        0      0        2 
   1  chr1_59262749   Sample    C    G        0      0        2 
   1  chr1_59263518     AAsi    T    C        0      0        2 
   1  chr1_59263518     AKia    T    C      0.5      1        2 
   1  chr1_59263518     AOna    T    C        0      0        2 
   1  chr1_59263518     ASom    T    C        0      0        2 
   1  chr1_59263518     HCab    T    C        0      0        2 
   1  chr1_59263518     HPrz    T    C        0      0        2 
   1  chr1_59263518     ZBoe    T    C        0      0        2 
   1  chr1_59263518     ZGre    T    C        0      0        2 
   1  chr1_59263518     ZHar    T    C        0      0        2 
   1  chr1_59263518   Sample    T    C        0      0        2 
   1  chr1_59264701     AAsi    T    C        0      0        2 
   1  chr1_59264701     AKia    T    C      0.5      1        2 
   1  chr1_59264701     AOna    T    C        1      2        2 
   1  chr1_59264701     ASom    T    C        0      0        2 
   1  chr1_59264701     HCab    T    C        0      0        2 
   1  chr1_59264701     HPrz    T    C        0      0        2 
   1  chr1_59264701     ZBoe    T    C        0      0        2 
   1  chr1_59264701     ZGre    T    C        0      0        2 
   1  chr1_59264701     ZHar    T    C        0      0        2 
   1  chr1_59264701   Sample    T    C        0      0        2 
   1  chr1_59265010     AAsi    G    C        0      0        2 
   1  chr1_59265010     AKia    G    C        0      0        2 
   1  chr1_59265010     AOna    G    C        0      0        2 
   1  chr1_59265010     ASom    G    C        0      0        2 
   1  chr1_59265010     HCab    G    C        1      2        2 
   1  chr1_59265010     HPrz    G    C        1      2        2 
   1  chr1_59265010     ZBoe    G    C        0      0        2 
   1  chr1_59265010     ZGre    G    C        0      0        2 
   1  chr1_59265010     ZHar    G    C        0      0        2 
   1  chr1_59265010   Sample    G    C        0      0        2 
   1  chr1_59273280     AAsi    C    T        0      0        2 
   1  chr1_59273280     AKia    C    T        0      0        2 
   1  chr1_59273280     AOna    C    T        0      0        2 
   1  chr1_59273280     ASom    C    T        0      0        2 
   1  chr1_59273280     HCab    C    T        0      0        2 
   1  chr1_59273280     HPrz    C    T        0      0        2 
   1  chr1_59273280     ZBoe    C    T        0      0        2 
   1  chr1_59273280     ZGre    C    T        0      0        2 
   1  chr1_59273280     ZHar    C    T      0.5      1        2 
   1  chr1_59273280   Sample    C    T        0      0        2 
   1  chr1_59285268     AAsi    A    C      0.5      1        2 
   1  chr1_59285268     AKia    A    C        0      0        2 
   1  chr1_59285268     AOna    A    C        0      0        2 
   1  chr1_59285268     ASom    A    C        0      0        2 
   1  chr1_59285268     HCab    A    C        0      0        2 
   1  chr1_59285268     HPrz    A    C        0      0        2 
   1  chr1_59285268     ZBoe    A    C        0      0        2 
   1  chr1_59285268     ZGre    A    C        0      0        2 
   1  chr1_59285268     ZHar    A    C        0      0        2 
   1  chr1_59285268   Sample    A    C        1      2        2 
   1  chr1_59293028     AAsi    T    C        0      0        2 
   1  chr1_59293028     AKia    T    C        0      0        2 
   1  chr1_59293028     AOna    T    C        0      0        2 
   1  chr1_59293028     ASom    T    C        0      0        2 
   1  chr1_59293028     HCab    T    C        0      0        2 
   1  chr1_59293028     HPrz    T    C        0      0        2 
   1  chr1_59293028     ZBoe    T    C        0      0        2 
   1  chr1_59293028     ZGre    T    C        0      0        2 
   1  chr1_59293028     ZHar    T    C        1      2        2 
   1  chr1_59293028   Sample    T    C        0      0        2 
   1  chr1_59293647     AAsi    A    G        0      0        2 
   1  chr1_59293647     AKia    A    G        0      0        2 
   1  chr1_59293647     AOna    A    G        1      2        2 
   1  chr1_59293647     ASom    A    G        0      0        2 
   1  chr1_59293647     HCab    A    G        0      0        2 
   1  chr1_59293647     HPrz    A    G        0      0        2 
   1  chr1_59293647     ZBoe    A    G        0      0        2 
   1  chr1_59293647     ZGre    A    G        0      0        2 
   1  chr1_59293647     ZHar    A    G        0      0        2 
   1  chr1_59293647   Sample    A    G        0      0        2 
   1  chr1_59298365     AAsi    T    G        0      0        2 
   1  chr1_59298365     AKia    T    G        0      0        2 
   1  chr1_59298365     AOna    T    G        0      0        2 
   1  chr1_59298365     ASom    T    G        0      0        2 
   1  chr1_59298365     HCab    T    G        1      2        2 
   1  chr1_59298365     HPrz    T    G        0      0        2 
   1  chr1_59298365     ZBoe    T    G        0      0        2 
   1  chr1_59298365     ZGre    T    G        0      0        2 
   1  chr1_59298365     ZHar    T    G        0      0        2 
   1  chr1_59298365   Sample    T    G        0      0        2 
   1  chr1_59301918     AAsi    A    G        0      0        2 
   1  chr1_59301918     AKia    A    G        0      0        2 
   1  chr1_59301918     AOna    A    G        0      0        2 
   1  chr1_59301918     ASom    A    G        0      0        2 
   1  chr1_59301918     HCab    A    G        1      2        2 
   1  chr1_59301918     HPrz    A    G        1      2        2 
   1  chr1_59301918     ZBoe    A    G        0      0        2 
   1  chr1_59301918     ZGre    A    G        0      0        2 
   1  chr1_59301918     ZHar    A    G        0      0        2 
   1  chr1_59301918   Sample    A    G        0      0        2 
   1  chr1_59301938     AAsi    C    T        0      0        2 
   1  chr1_59301938     AKia    C    T        0      0        2 
   1  chr1_59301938     AOna    C    T        1      2        2 
   1  chr1_59301938     ASom    C    T        0      0        2 
   1  chr1_59301938     HCab    C    T        0      0        2 
   1  chr1_59301938     HPrz    C    T        0      0        2 
   1  chr1_59301938     ZBoe    C    T        0      0        2 
   1  chr1_59301938     ZGre    C    T        0      0        2 
   1  chr1_59301938     ZHar    C    T        0      0        2 
   1  chr1_59301938   Sample    C    T        0      0        2 
   1  chr1_59302343     AAsi    G    A        1      2        2 
   1  chr1_59302343     AKia    G    A        0      0        2 
   1  chr1_59302343     AOna    G    A        0      0        2 
   1  chr1_59302343     ASom    G    A        1      2        2 
   1  chr1_59302343     HCab    G    A        0      0        2 
   1  chr1_59302343     HPrz    G    A        0      0        2 
   1  chr1_59302343     ZBoe    G    A        0      0        2 
   1  chr1_59302343     ZGre    G    A        0      0        2 
   1  chr1_59302343     ZHar    G    A        0      0        2 
   1  chr1_59302343   Sample    G    A        1      2        2 
   1  chr1_59310561     AAsi    T    C        0      0        2 
   1  chr1_59310561     AKia    T    C        0      0        2 
   1  chr1_59310561     AOna    T    C        0      0        2 
   1  chr1_59310561     ASom    T    C        0      0        2 
   1  chr1_59310561     HCab    T    C        1      2        2 
   1  chr1_59310561     HPrz    T    C        1      2        2 
   1  chr1_59310561     ZBoe    T    C        0      0        2 
   1  chr1_59310561     ZGre    T    C        0      0        2 
   1  chr1_59310561     ZHar    T    C        0      0        2 
   1  chr1_59310561   Sample    T    C        0      0        2 
   1  chr1_59314734     AAsi    A    G        0      0        2 
   1  chr1_59314734     AKia    A    G        1      2        2 
   1  chr1_59314734     AOna    A    G      0.5      1        2 
   1  chr1_59314734     ASom    A    G        0      0        2 
   1  chr1_59314734     HCab    A    G        0      0        2 
   1  chr1_59314734     HPrz    A    G        0      0        2 
   1  chr1_59314734     ZBoe    A    G        0      0        2 
   1  chr1_59314734     ZGre    A    G        0      0        2 
   1  chr1_59314734     ZHar    A    G        0      0        2 
   1  chr1_59314734   Sample    A    G        0      0        2 
   1  chr1_59319806     AAsi    A    G        0      0        2 
   1  chr1_59319806     AKia    A    G        1      2        2 
   1  chr1_59319806     AOna    A    G        0      0        2 
   1  chr1_59319806     ASom    A    G        0      0        2 
   1  chr1_59319806     HCab    A    G        0      0        2 
   1  chr1_59319806     HPrz    A    G        0      0        2 
   1  chr1_59319806     ZBoe    A    G        0      0        2 
   1  chr1_59319806     ZGre    A    G        0      0        2 
   1  chr1_59319806     ZHar    A    G        0      0        2 
   1  chr1_59319806   Sample    A    G        0      0        2 
   1  chr1_59320247     AAsi    T    A        0      0        2 
   1  chr1_59320247     AKia    T    A        0      0        2 
   1  chr1_59320247     AOna    T    A      0.5      1        2 
   1  chr1_59320247     ASom    T    A        0      0        2 
   1  chr1_59320247     HCab    T    A        0      0        2 
   1  chr1_59320247     HPrz    T    A        0      0        2 
   1  chr1_59320247     ZBoe    T    A        0      0        2 
   1  chr1_59320247     ZGre    T    A        0      0        2 
   1  chr1_59320247     ZHar    T    A        0      0        2 
   1  chr1_59320247   Sample    T    A        0      0        2 
   1  chr1_59324967     AAsi    A    G        0      0        2 
   1  chr1_59324967     AKia    A    G        0      0        2 
   1  chr1_59324967     AOna    A    G        0      0        2 
   1  chr1_59324967     ASom    A    G        0      0        2 
   1  chr1_59324967     HCab    A    G        0      0        2 
   1  chr1_59324967     HPrz    A    G        0      0        2 
   1  chr1_59324967     ZBoe    A    G      0.5      1        2 
   1  chr1_59324967     ZGre    A    G        0      0        2 
   1  chr1_59324967     ZHar    A    G        0      0        2 
   1  chr1_59324967   Sample    A    G        0      0        2 
   1  chr1_59327247     AAsi    A    G        0      0        2 
   1  chr1_59327247     AKia    A    G        0      0        2 
   1  chr1_59327247     AOna    A    G        0      0        2 
   1  chr1_59327247     ASom    A    G        0      0        2 
   1  chr1_59327247     HCab    A    G        1      2        2 
   1  chr1_59327247     HPrz    A    G        1      2        2 
   1  chr1_59327247     ZBoe    A    G        0      0        2 
   1  chr1_59327247     ZGre    A    G        0      0        2 
   1  chr1_59327247     ZHar    A    G        0      0        2 
   1  chr1_59327247   Sample    A    G        0      0        2 
   1  chr1_59336145     AAsi    A    G        0      0        2 
   1  chr1_59336145     AKia    A    G        1      2        2 
   1  chr1_59336145     AOna    A    G        1      2        2 
   1  chr1_59336145     ASom    A    G        0      0        2 
   1  chr1_59336145     HCab    A    G        0      0        2 
   1  chr1_59336145     HPrz    A    G        0      0        2 
   1  chr1_59336145     ZBoe    A    G        0      0        2 
   1  chr1_59336145     ZGre    A    G        0      0        2 
   1  chr1_59336145     ZHar    A    G        0      0        2 
   1  chr1_59336145   Sample    A    G        0      0        2 
   1  chr1_59336755     AAsi    G    A        0      0        2 
   1  chr1_59336755     AKia    G    A        0      0        2 
   1  chr1_59336755     AOna    G    A        0      0        2 
   1  chr1_59336755     ASom    G    A        0      0        2 
   1  chr1_59336755     HCab    G    A        1      2        2 
   1  chr1_59336755     HPrz    G    A        1      2        2 
   1  chr1_59336755     ZBoe    G    A        0      0        2 
   1  chr1_59336755     ZGre    G    A        0      0        2 
   1  chr1_59336755     ZHar    G    A        0      0        2 
   1  chr1_59336755   Sample    G    A        0      0        2 
   1  chr1_59339714     AAsi    T    C      0.5      1        2 
   1  chr1_59339714     AKia    T    C        0      0        2 
   1  chr1_59339714     AOna    T    C        0      0        2 
   1  chr1_59339714     ASom    T    C        0      0        2 
   1  chr1_59339714     HCab    T    C        0      0        2 
   1  chr1_59339714     HPrz    T    C        0      0        2 
   1  chr1_59339714     ZBoe    T    C        0      0        2 
   1  chr1_59339714     ZGre    T    C        0      0        2 
   1  chr1_59339714     ZHar    T    C        0      0        2 
   1  chr1_59339714   Sample    T    C        0      0        2 
   1  chr1_59340246     AAsi    C    T        1      2        2 
   1  chr1_59340246     AKia    C    T        0      0        2 
   1  chr1_59340246     AOna    C    T        0      0        2 
   1  chr1_59340246     ASom    C    T        1      2        2 
   1  chr1_59340246     HCab    C    T        1      2        2 
   1  chr1_59340246     HPrz    C    T        1      2        2 
   1  chr1_59340246     ZBoe    C    T        0      0        2 
   1  chr1_59340246     ZGre    C    T        0      0        2 
   1  chr1_59340246     ZHar    C    T        0      0        2 
   1  chr1_59340246   Sample    C    T        1      2        2 
   1  chr1_59341111     AAsi    T    A        0      0        2 
   1  chr1_59341111     AKia    T    A        0      0        2 
   1  chr1_59341111     AOna    T    A        0      0        2 
   1  chr1_59341111     ASom    T    A        0      0        2 
   1  chr1_59341111     HCab    T    A        0      0        2 
   1  chr1_59341111     HPrz    T    A        0      0        2 
   1  chr1_59341111     ZBoe    T    A        1      2        2 
   1  chr1_59341111     ZGre    T    A        0      0        2 
   1  chr1_59341111     ZHar    T    A        0      0        2 
   1  chr1_59341111   Sample    T    A        0      0        2 
   1  chr1_59349287     AAsi    A    G        1      2        2 
   1  chr1_59349287     AKia    A    G        0      0        2 
   1  chr1_59349287     AOna    A    G        0      0        2 
   1  chr1_59349287     ASom    A    G        0      0        2 
   1  chr1_59349287     HCab    A    G        0      0        2 
   1  chr1_59349287     HPrz    A    G        0      0        2 
   1  chr1_59349287     ZBoe    A    G        0      0        2 
   1  chr1_59349287     ZGre    A    G        0      0        2 
   1  chr1_59349287     ZHar    A    G        0      0        2 
   1  chr1_59349287   Sample    A    G        0      0        2 
   1  chr1_59349511     AAsi    A    G        0      0        2 
   1  chr1_59349511     AKia    A    G        0      0        2 
   1  chr1_59349511     AOna    A    G        0      0        2 
   1  chr1_59349511     ASom    A    G        0      0        2 
   1  chr1_59349511     HCab    A    G        0      0        2 
   1  chr1_59349511     HPrz    A    G        0      0        2 
   1  chr1_59349511     ZBoe    A    G        0      0        2 
   1  chr1_59349511     ZGre    A    G        0      0        2 
   1  chr1_59349511     ZHar    A    G      0.5      1        2 
   1  chr1_59349511   Sample    A    G        0      0        2 
   1  chr1_59349578     AAsi    G    A        0      0        2 
   1  chr1_59349578     AKia    G    A        0      0        2 
   1  chr1_59349578     AOna    G    A        0      0        2 
   1  chr1_59349578     ASom    G    A        0      0        2 
   1  chr1_59349578     HCab    G    A        0      0        2 
   1  chr1_59349578     HPrz    G    A      0.5      1        2 
   1  chr1_59349578     ZBoe    G    A        0      0        2 
   1  chr1_59349578     ZGre    G    A        0      0        2 
   1  chr1_59349578     ZHar    G    A        0      0        2 
   1  chr1_59349578   Sample    G    A        0      0        2 
   1  chr1_59353337     AAsi    G    A        0      0        2 
   1  chr1_59353337     AKia    G    A        0      0        2 
   1  chr1_59353337     AOna    G    A        0      0        2 
   1  chr1_59353337     ASom    G    A        0      0        2 
   1  chr1_59353337     HCab    G    A        0      0        2 
   1  chr1_59353337     HPrz    G    A        0      0        2 
   1  chr1_59353337     ZBoe    G    A        0      0        2 
   1  chr1_59353337     ZGre    G    A        1      2        2 
   1  chr1_59353337     ZHar    G    A        0      0        2 
   1  chr1_59353337   Sample    G    A        0      0        2 
   1  chr1_59362974     AAsi    G    A        0      0        2 
   1  chr1_59362974     AKia    G    A        0      0        2 
   1  chr1_59362974     AOna    G    A        0      0        2 
   1  chr1_59362974     ASom    G    A        0      0        2 
   1  chr1_59362974     HCab    G    A        1      2        2 
   1  chr1_59362974     HPrz    G    A        1      2        2 
   1  chr1_59362974     ZBoe    G    A        0      0        2 
   1  chr1_59362974     ZGre    G    A        0      0        2 
   1  chr1_59362974     ZHar    G    A        0      0        2 
   1  chr1_59362974   Sample    G    A        0      0        2 
   1  chr1_59363632     AAsi    G    A        0      0        2 
   1  chr1_59363632     AKia    G    A        0      0        2 
   1  chr1_59363632     AOna    G    A        0      0        2 
   1  chr1_59363632     ASom    G    A        0      0        2 
   1  chr1_59363632     HCab    G    A        1      2        2 
   1  chr1_59363632     HPrz    G    A        1      2        2 
   1  chr1_59363632     ZBoe    G    A        0      0        2 
   1  chr1_59363632     ZGre    G    A        0      0        2 
   1  chr1_59363632     ZHar    G    A        0      0        2 
   1  chr1_59363632   Sample    G    A        0      0        2 
   1  chr1_59365745     AAsi    C    T        0      0        2 
   1  chr1_59365745     AKia    C    T        0      0        2 
   1  chr1_59365745     AOna    C    T        0      0        2 
   1  chr1_59365745     ASom    C    T        0      0        2 
   1  chr1_59365745     HCab    C    T        0      0        2 
   1  chr1_59365745     HPrz    C    T        0      0        2 
   1  chr1_59365745     ZBoe    C    T        0      0        2 
   1  chr1_59365745     ZGre    C    T      0.5      1        2 
   1  chr1_59365745     ZHar    C    T        0      0        2 
   1  chr1_59365745   Sample    C    T        0      0        2 
   1  chr1_59369406     AAsi    A    G        0      0        2 
   1  chr1_59369406     AKia    A    G        0      0        2 
   1  chr1_59369406     AOna    A    G      0.5      1        2 
   1  chr1_59369406     ASom    A    G        0      0        2 
   1  chr1_59369406     HCab    A    G        0      0        2 
   1  chr1_59369406     HPrz    A    G        0      0        2 
   1  chr1_59369406     ZBoe    A    G        0      0        2 
   1  chr1_59369406     ZGre    A    G        0      0        2 
   1  chr1_59369406     ZHar    A    G        0      0        2 
   1  chr1_59369406   Sample    A    G        0      0        2 
   1  chr1_59377338     AAsi    C    T        0      0        2 
   1  chr1_59377338     AKia    C    T        0      0        2 
   1  chr1_59377338     AOna    C    T        0      0        2 
   1  chr1_59377338     ASom    C    T        0      0        2 
   1  chr1_59377338     HCab    C    T        0      0        2 
   1  chr1_59377338     HPrz    C    T      0.5      1        2 
   1  chr1_59377338     ZBoe    C    T        0      0        2 
   1  chr1_59377338     ZGre    C    T        0      0        2 
   1  chr1_59377338     ZHar    C    T        0      0        2 
   1  chr1_59377338   Sample    C    T        0      0        2 
   1  chr1_59378334     AAsi    C    T        0      0        2 
   1  chr1_59378334     AKia    C    T        0      0        2 
   1  chr1_59378334     AOna    C    T        0      0        2 
   1  chr1_59378334     ASom    C    T        0      0        2 
   1  chr1_59378334     HCab    C    T        1      2        2 
   1  chr1_59378334     HPrz    C    T        1      2        2 
   1  chr1_59378334     ZBoe    C    T        0      0        2 
   1  chr1_59378334     ZGre    C    T        0      0        2 
   1  chr1_59378334     ZHar    C    T        0      0        2 
   1  chr1_59378334   Sample    C    T        0      0        2 
   1  chr1_59380100     AAsi    A    G        0      0        2 
   1  chr1_59380100     AKia    A    G        0      0        2 
   1  chr1_59380100     AOna    A    G        0      0        2 
   1  chr1_59380100     ASom    A    G        0      0        2 
   1  chr1_59380100     HCab    A    G        0      0        2 
   1  chr1_59380100     HPrz    A    G        0      0        2 
   1  chr1_59380100     ZBoe    A    G        0      0        2 
   1  chr1_59380100     ZGre    A    G      0.5      1        2 
   1  chr1_59380100     ZHar    A    G        0      0        2 
   1  chr1_59380100   Sample    A    G        0      0        2 
   1  chr1_59383579     AAsi    T    G        0      0        2 
   1  chr1_59383579     AKia    T    G        0      0        2 
   1  chr1_59383579     AOna    T    G        0      0        2 
   1  chr1_59383579     ASom    T    G        0      0        2 
   1  chr1_59383579     HCab    T    G        1      2        2 
   1  chr1_59383579     HPrz    T    G        1      2        2 
   1  chr1_59383579     ZBoe    T    G        0      0        2 
   1  chr1_59383579     ZGre    T    G        0      0        2 
   1  chr1_59383579     ZHar    T    G        0      0        2 
   1  chr1_59383579   Sample    T    G        0      0        2 
   1  chr1_59384290     AAsi    T    C        0      0        2 
   1  chr1_59384290     AKia    T    C        0      0        2 
   1  chr1_59384290     AOna    T    C        0      0        2 
   1  chr1_59384290     ASom    T    C        0      0        2 
   1  chr1_59384290     HCab    T    C      0.5      1        2 
   1  chr1_59384290     HPrz    T    C        0      0        2 
   1  chr1_59384290     ZBoe    T    C        0      0        2 
   1  chr1_59384290     ZGre    T    C      0.5      1        2 
   1  chr1_59384290     ZHar    T    C        0      0        2 
   1  chr1_59384290   Sample    T    C        0      0        2 
   1  chr1_59410497     AAsi    T    C        0      0        2 
   1  chr1_59410497     AKia    T    C        0      0        2 
   1  chr1_59410497     AOna    T    C      0.5      1        2 
   1  chr1_59410497     ASom    T    C        0      0        2 
   1  chr1_59410497     HCab    T    C        0      0        2 
   1  chr1_59410497     HPrz    T    C        0      0        2 
   1  chr1_59410497     ZBoe    T    C        0      0        2 
   1  chr1_59410497     ZGre    T    C        0      0        2 
   1  chr1_59410497     ZHar    T    C        0      0        2 
   1  chr1_59410497   Sample    T    C        0      0        2 
   1  chr1_59413501     AAsi    T    G        0      0        2 
   1  chr1_59413501     AKia    T    G        1      2        2 
   1  chr1_59413501     AOna    T    G      0.5      1        2 
   1  chr1_59413501     ASom    T    G        0      0        2 
   1  chr1_59413501     HCab    T    G        0      0        2 
   1  chr1_59413501     HPrz    T    G        0      0        2 
   1  chr1_59413501     ZBoe    T    G        0      0        2 
   1  chr1_59413501     ZGre    T    G        0      0        2 
   1  chr1_59413501     ZHar    T    G        0      0        2 
   1  chr1_59413501   Sample    T    G        0      0        2 
   1  chr1_59414664     AAsi    T    C        0      0        2 
   1  chr1_59414664     AKia    T    C        0      0        2 
   1  chr1_59414664     AOna    T    C        0      0        2 
   1  chr1_59414664     ASom    T    C        0      0        2 
   1  chr1_59414664     HCab    T    C        1      2        2 
   1  chr1_59414664     HPrz    T    C        1      2        2 
   1  chr1_59414664     ZBoe    T    C        0      0        2 
   1  chr1_59414664     ZGre    T    C        0      0        2 
   1  chr1_59414664     ZHar    T    C        0      0        2 
   1  chr1_59414664   Sample    T    C        0      0        2 
   1  chr1_59422472     AAsi    G    C        0      0        2 
   1  chr1_59422472     AKia    G    C        0      0        2 
   1  chr1_59422472     AOna    G    C        0      0        2 
   1  chr1_59422472     ASom    G    C        0      0        2 
   1  chr1_59422472     HCab    G    C      0.5      1        2 
   1  chr1_59422472     HPrz    G    C        0      0        2 
   1  chr1_59422472     ZBoe    G    C        0      0        2 
   1  chr1_59422472     ZGre    G    C        0      0        2 
   1  chr1_59422472     ZHar    G    C        0      0        2 
   1  chr1_59422472   Sample    G    C        0      0        2 
   1  chr1_59423016     AAsi    G    T        0      0        2 
   1  chr1_59423016     AKia    G    T        0      0        2 
   1  chr1_59423016     AOna    G    T        0      0        2 
   1  chr1_59423016     ASom    G    T        0      0        2 
   1  chr1_59423016     HCab    G    T        0      0        2 
   1  chr1_59423016     HPrz    G    T        0      0        2 
   1  chr1_59423016     ZBoe    G    T        0      0        2 
   1  chr1_59423016     ZGre    G    T        0      0        2 
   1  chr1_59423016     ZHar    G    T        1      2        2 
   1  chr1_59423016   Sample    G    T        0      0        2 
   1  chr1_59424896     AAsi    T    C        0      0        2 
   1  chr1_59424896     AKia    T    C        1      2        2 
   1  chr1_59424896     AOna    T    C        0      0        2 
   1  chr1_59424896     ASom    T    C        0      0        2 
   1  chr1_59424896     HCab    T    C        0      0        2 
   1  chr1_59424896     HPrz    T    C        0      0        2 
   1  chr1_59424896     ZBoe    T    C        0      0        2 
   1  chr1_59424896     ZGre    T    C        0      0        2 
   1  chr1_59424896     ZHar    T    C        1      2        2 
   1  chr1_59424896   Sample    T    C        0      0        2 
   1  chr1_59425619     AAsi    T    C        0      0        2 
   1  chr1_59425619     AKia    T    C        0      0        2 
   1  chr1_59425619     AOna    T    C        0      0        2 
   1  chr1_59425619     ASom    T    C        0      0        2 
   1  chr1_59425619     HCab    T    C        0      0        2 
   1  chr1_59425619     HPrz    T    C        0      0        2 
   1  chr1_59425619     ZBoe    T    C        1      2        2 
   1  chr1_59425619     ZGre    T    C        0      0        2 
   1  chr1_59425619     ZHar    T    C        1      2        2 
   1  chr1_59425619   Sample    T    C        0      0        2 
   1  chr1_59425972     AAsi    A    G        0      0        2 
   1  chr1_59425972     AKia    A    G        0      0        2 
   1  chr1_59425972     AOna    A    G        0      0        2 
   1  chr1_59425972     ASom    A    G        0      0        2 
   1  chr1_59425972     HCab    A    G        0      0        2 
   1  chr1_59425972     HPrz    A    G        0      0        2 
   1  chr1_59425972     ZBoe    A    G      0.5      1        2 
   1  chr1_59425972     ZGre    A    G        0      0        2 
   1  chr1_59425972     ZHar    A    G        0      0        2 
   1  chr1_59425972   Sample    A    G        0      0        2 
   1  chr1_59426585     AAsi    G    A        0      0        2 
   1  chr1_59426585     AKia    G    A        0      0        2 
   1  chr1_59426585     AOna    G    A        0      0        2 
   1  chr1_59426585     ASom    G    A        0      0        2 
   1  chr1_59426585     HCab    G    A        0      0        2 
   1  chr1_59426585     HPrz    G    A        0      0        2 
   1  chr1_59426585     ZBoe    G    A        1      2        2 
   1  chr1_59426585     ZGre    G    A        0      0        2 
   1  chr1_59426585     ZHar    G    A        1      2        2 
   1  chr1_59426585   Sample    G    A        0      0        2 
   1  chr1_59433252     AAsi    C    T        0      0        2 
   1  chr1_59433252     AKia    C    T        0      0        2 
   1  chr1_59433252     AOna    C    T        0      0        2 
   1  chr1_59433252     ASom    C    T        1      2        2 
   1  chr1_59433252     HCab    C    T        1      2        2 
   1  chr1_59433252     HPrz    C    T        1      2        2 
   1  chr1_59433252     ZBoe    C    T        0      0        2 
   1  chr1_59433252     ZGre    C    T        0      0        2 
   1  chr1_59433252     ZHar    C    T        0      0        2 
   1  chr1_59433252   Sample    C    T        0      0        2 
   1  chr1_59434504     AAsi    T    C        0      0        2 
   1  chr1_59434504     AKia    T    C        0      0        2 
   1  chr1_59434504     AOna    T    C        0      0        2 
   1  chr1_59434504     ASom    T    C        0      0        2 
   1  chr1_59434504     HCab    T    C        0      0        2 
   1  chr1_59434504     HPrz    T    C        0      0        2 
   1  chr1_59434504     ZBoe    T    C        0      0        2 
   1  chr1_59434504     ZGre    T    C        1      2        2 
   1  chr1_59434504     ZHar    T    C        0      0        2 
   1  chr1_59434504   Sample    T    C        0      0        2 
   1  chr1_59435853     AAsi    C    G      0.5      1        2 
   1  chr1_59435853     AKia    C    G        0      0        2 
   1  chr1_59435853     AOna    C    G        0      0        2 
   1  chr1_59435853     ASom    C    G        0      0        2 
   1  chr1_59435853     HCab    C    G        0      0        2 
   1  chr1_59435853     HPrz    C    G        0      0        2 
   1  chr1_59435853     ZBoe    C    G        0      0        2 
   1  chr1_59435853     ZGre    C    G        0      0        2 
   1  chr1_59435853     ZHar    C    G        0      0        2 
   1  chr1_59435853   Sample    C    G        0      0        2 
   1  chr1_59442222     AAsi    A    G        0      0        2 
   1  chr1_59442222     AKia    A    G        0      0        2 
   1  chr1_59442222     AOna    A    G        0      0        2 
   1  chr1_59442222     ASom    A    G        0      0        2 
   1  chr1_59442222     HCab    A    G        0      0        2 
   1  chr1_59442222     HPrz    A    G        0      0        2 
   1  chr1_59442222     ZBoe    A    G        1      2        2 
   1  chr1_59442222     ZGre    A    G        0      0        2 
   1  chr1_59442222     ZHar    A    G        1      2        2 
   1  chr1_59442222   Sample    A    G        0      0        2 
   1  chr1_59443346     AAsi    A    G        0      0        2 
   1  chr1_59443346     AKia    A    G        0      0        2 
   1  chr1_59443346     AOna    A    G        0      0        2 
   1  chr1_59443346     ASom    A    G        0      0        2 
   1  chr1_59443346     HCab    A    G        0      0        2 
   1  chr1_59443346     HPrz    A    G        0      0        2 
   1  chr1_59443346     ZBoe    A    G      0.5      1        2 
   1  chr1_59443346     ZGre    A    G        0      0        2 
   1  chr1_59443346     ZHar    A    G        0      0        2 
   1  chr1_59443346   Sample    A    G        0      0        2 
   1  chr1_59446253     AAsi    A    G        0      0        2 
   1  chr1_59446253     AKia    A    G        0      0        2 
   1  chr1_59446253     AOna    A    G        0      0        2 
   1  chr1_59446253     ASom    A    G        0      0        2 
   1  chr1_59446253     HCab    A    G        0      0        2 
   1  chr1_59446253     HPrz    A    G        0      0        2 
   1  chr1_59446253     ZBoe    A    G      0.5      1        2 
   1  chr1_59446253     ZGre    A    G        0      0        2 
   1  chr1_59446253     ZHar    A    G        0      0        2 
   1  chr1_59446253   Sample    A    G        0      0        2 
   1  chr1_59447513     AAsi    C    G        0      0        2 
   1  chr1_59447513     AKia    C    G        0      0        2 
   1  chr1_59447513     AOna    C    G        0      0        2 
   1  chr1_59447513     ASom    C    G        0      0        2 
   1  chr1_59447513     HCab    C    G        0      0        2 
   1  chr1_59447513     HPrz    C    G        0      0        2 
   1  chr1_59447513     ZBoe    C    G      0.5      1        2 
   1  chr1_59447513     ZGre    C    G        0      0        2 
   1  chr1_59447513     ZHar    C    G        0      0        2 
   1  chr1_59447513   Sample    C    G        0      0        2 
   1  chr1_59452873     AAsi    G    T        0      0        2 
   1  chr1_59452873     AKia    G    T        1      2        2 
   1  chr1_59452873     AOna    G    T        0      0        2 
   1  chr1_59452873     ASom    G    T        0      0        2 
   1  chr1_59452873     HCab    G    T        0      0        2 
   1  chr1_59452873     HPrz    G    T        0      0        2 
   1  chr1_59452873     ZBoe    G    T        0      0        2 
   1  chr1_59452873     ZGre    G    T        0      0        2 
   1  chr1_59452873     ZHar    G    T        0      0        2 
   1  chr1_59452873   Sample    G    T        0      0        2 
   1  chr1_59460159     AAsi    C    A        0      0        2 
   1  chr1_59460159     AKia    C    A        0      0        2 
   1  chr1_59460159     AOna    C    A        0      0        2 
   1  chr1_59460159     ASom    C    A        0      0        2 
   1  chr1_59460159     HCab    C    A        1      2        2 
   1  chr1_59460159     HPrz    C    A      0.5      1        2 
   1  chr1_59460159     ZBoe    C    A        0      0        2 
   1  chr1_59460159     ZGre    C    A        0      0        2 
   1  chr1_59460159     ZHar    C    A        0      0        2 
   1  chr1_59460159   Sample    C    A        0      0        2 
   1  chr1_59471218     AAsi    T    A        0      0        2 
   1  chr1_59471218     AKia    T    A        0      0        2 
   1  chr1_59471218     AOna    T    A        0      0        2 
   1  chr1_59471218     ASom    T    A        0      0        2 
   1  chr1_59471218     HCab    T    A        0      0        2 
   1  chr1_59471218     HPrz    T    A        0      0        2 
   1  chr1_59471218     ZBoe    T    A        0      0        2 
   1  chr1_59471218     ZGre    T    A        0      0        2 
   1  chr1_59471218     ZHar    T    A        1      2        2 
   1  chr1_59471218   Sample    T    A        0      0        2 
   1  chr1_59471681     AAsi    T    C        0      0        2 
   1  chr1_59471681     AKia    T    C        0      0        2 
   1  chr1_59471681     AOna    T    C        0      0        2 
   1  chr1_59471681     ASom    T    C        0      0        2 
   1  chr1_59471681     HCab    T    C        0      0        2 
   1  chr1_59471681     HPrz    T    C      0.5      1        2 
   1  chr1_59471681     ZBoe    T    C        0      0        2 
   1  chr1_59471681     ZGre    T    C        0      0        2 
   1  chr1_59471681     ZHar    T    C        0      0        2 
   1  chr1_59471681   Sample    T    C        0      0        2 
   1  chr1_59471746     AAsi    G    A        0      0        2 
   1  chr1_59471746     AKia    G    A        0      0        2 
   1  chr1_59471746     AOna    G    A        0      0        2 
   1  chr1_59471746     ASom    G    A        0      0        2 
   1  chr1_59471746     HCab    G    A        1      2        2 
   1  chr1_59471746     HPrz    G    A        1      2        2 
   1  chr1_59471746     ZBoe    G    A        0      0        2 
   1  chr1_59471746     ZGre    G    A        0      0        2 
   1  chr1_59471746     ZHar    G    A        0      0        2 
   1  chr1_59471746   Sample    G    A        0      0        2 
   1  chr1_59473022     AAsi    A    G        0      0        2 
   1  chr1_59473022     AKia    A    G        0      0        2 
   1  chr1_59473022     AOna    A    G        0      0        2 
   1  chr1_59473022     ASom    A    G        0      0        2 
   1  chr1_59473022     HCab    A    G        1      2        2 
   1  chr1_59473022     HPrz    A    G        0      0        2 
   1  chr1_59473022     ZBoe    A    G        0      0        2 
   1  chr1_59473022     ZGre    A    G        0      0        2 
   1  chr1_59473022     ZHar    A    G        0      0        2 
   1  chr1_59473022   Sample    A    G        0      0        2 
   1  chr1_59473077     AAsi    C    G        0      0        2 
   1  chr1_59473077     AKia    C    G        0      0        2 
   1  chr1_59473077     AOna    C    G        0      0        2 
   1  chr1_59473077     ASom    C    G        0      0        2 
   1  chr1_59473077     HCab    C    G        1      2        2 
   1  chr1_59473077     HPrz    C    G        1      2        2 
   1  chr1_59473077     ZBoe    C    G        0      0        2 
   1  chr1_59473077     ZGre    C    G        0      0        2 
   1  chr1_59473077     ZHar    C    G        0      0        2 
   1  chr1_59473077   Sample    C    G        0      0        2 
   1  chr1_59487548     AAsi    T    C        0      0        2 
   1  chr1_59487548     AKia    T    C        0      0        2 
   1  chr1_59487548     AOna    T    C        1      2        2 
   1  chr1_59487548     ASom    T    C        0      0        2 
   1  chr1_59487548     HCab    T    C        0      0        2 
   1  chr1_59487548     HPrz    T    C        0      0        2 
   1  chr1_59487548     ZBoe    T    C        0      0        2 
   1  chr1_59487548     ZGre    T    C        0      0        2 
   1  chr1_59487548     ZHar    T    C        0      0        2 
   1  chr1_59487548   Sample    T    C        0      0        2 
   1  chr1_59494025     AAsi    G    C        0      0        2 
   1  chr1_59494025     AKia    G    C        0      0        2 
   1  chr1_59494025     AOna    G    C        0      0        2 
   1  chr1_59494025     ASom    G    C        0      0        2 
   1  chr1_59494025     HCab    G    C        0      0        2 
   1  chr1_59494025     HPrz    G    C        0      0        2 
   1  chr1_59494025     ZBoe    G    C        0      0        2 
   1  chr1_59494025     ZGre    G    C      0.5      1        2 
   1  chr1_59494025     ZHar    G    C        0      0        2 
   1  chr1_59494025   Sample    G    C        0      0        2 
   1  chr1_59498685     AAsi    G    A        0      0        2 
   1  chr1_59498685     AKia    G    A        0      0        2 
   1  chr1_59498685     AOna    G    A        0      0        2 
   1  chr1_59498685     ASom    G    A        0      0        2 
   1  chr1_59498685     HCab    G    A        1      2        2 
   1  chr1_59498685     HPrz    G    A      0.5      1        2 
   1  chr1_59498685     ZBoe    G    A        0      0        2 
   1  chr1_59498685     ZGre    G    A        0      0        2 
   1  chr1_59498685     ZHar    G    A        0      0        2 
   1  chr1_59498685   Sample    G    A        0      0        2 
   1  chr1_59499220     AAsi    T    C        0      0        2 
   1  chr1_59499220     AKia    T    C        1      2        2 
   1  chr1_59499220     AOna    T    C        0      0        2 
   1  chr1_59499220     ASom    T    C        0      0        2 
   1  chr1_59499220     HCab    T    C        0      0        2 
   1  chr1_59499220     HPrz    T    C        0      0        2 
   1  chr1_59499220     ZBoe    T    C        0      0        2 
   1  chr1_59499220     ZGre    T    C        0      0        2 
   1  chr1_59499220     ZHar    T    C        0      0        2 
   1  chr1_59499220   Sample    T    C        0      0        2 
   1  chr1_59503106     AAsi    G    A        0      0        2 
   1  chr1_59503106     AKia    G    A        0      0        2 
   1  chr1_59503106     AOna    G    A        0      0        2 
   1  chr1_59503106     ASom    G    A        0      0        2 
   1  chr1_59503106     HCab    G    A        1      2        2 
   1  chr1_59503106     HPrz    G    A        1      2        2 
   1  chr1_59503106     ZBoe    G    A        0      0        2 
   1  chr1_59503106     ZGre    G    A        0      0        2 
   1  chr1_59503106     ZHar    G    A        0      0        2 
   1  chr1_59503106   Sample    G    A        0      0        2 
   1  chr1_59504859     AAsi    T    C        0      0        2 
   1  chr1_59504859     AKia    T    C        1      2        2 
   1  chr1_59504859     AOna    T    C        1      2        2 
   1  chr1_59504859     ASom    T    C        0      0        2 
   1  chr1_59504859     HCab    T    C        0      0        2 
   1  chr1_59504859     HPrz    T    C        0      0        2 
   1  chr1_59504859     ZBoe    T    C        1      2        2 
   1  chr1_59504859     ZGre    T    C        0      0        2 
   1  chr1_59504859     ZHar    T    C        1      2        2 
   1  chr1_59504859   Sample    T    C        0      0        2 
   1  chr1_59509873     AAsi    G    A        0      0        2 
   1  chr1_59509873     AKia    G    A        0      0        2 
   1  chr1_59509873     AOna    G    A        0      0        2 
   1  chr1_59509873     ASom    G    A        0      0        2 
   1  chr1_59509873     HCab    G    A        1      2        2 
   1  chr1_59509873     HPrz    G    A        0      0        2 
   1  chr1_59509873     ZBoe    G    A        0      0        2 
   1  chr1_59509873     ZGre    G    A        0      0        2 
   1  chr1_59509873     ZHar    G    A        0      0        2 
   1  chr1_59509873   Sample    G    A        0      0        2 
   1  chr1_59511182     AAsi    T    C        1      2        2 
   1  chr1_59511182     AKia    T    C        0      0        2 
   1  chr1_59511182     AOna    T    C        0      0        2 
   1  chr1_59511182     ASom    T    C        1      2        2 
   1  chr1_59511182     HCab    T    C        0      0        2 
   1  chr1_59511182     HPrz    T    C        0      0        2 
   1  chr1_59511182     ZBoe    T    C        0      0        2 
   1  chr1_59511182     ZGre    T    C        0      0        2 
   1  chr1_59511182     ZHar    T    C        0      0        2 
   1  chr1_59511182   Sample    T    C        1      2        2 
   1  chr1_59512823     AAsi    A    C        0      0        2 
   1  chr1_59512823     AKia    A    C        0      0        2 
   1  chr1_59512823     AOna    A    C      0.5      1        2 
   1  chr1_59512823     ASom    A    C        0      0        2 
   1  chr1_59512823     HCab    A    C        0      0        2 
   1  chr1_59512823     HPrz    A    C        0      0        2 
   1  chr1_59512823     ZBoe    A    C        0      0        2 
   1  chr1_59512823     ZGre    A    C        0      0        2 
   1  chr1_59512823     ZHar    A    C        0      0        2 
   1  chr1_59512823   Sample    A    C        0      0        2 
   1  chr1_59514416     AAsi    A    G        0      0        2 
   1  chr1_59514416     AKia    A    G        0      0        2 
   1  chr1_59514416     AOna    A    G        0      0        2 
   1  chr1_59514416     ASom    A    G        0      0        2 
   1  chr1_59514416     HCab    A    G        0      0        2 
   1  chr1_59514416     HPrz    A    G        0      0        2 
   1  chr1_59514416     ZBoe    A    G      0.5      1        2 
   1  chr1_59514416     ZGre    A    G        0      0        2 
   1  chr1_59514416     ZHar    A    G        0      0        2 
   1  chr1_59514416   Sample    A    G        0      0        2 
   1  chr1_59533537     AAsi    T    C        0      0        2 
   1  chr1_59533537     AKia    T    C        0      0        2 
   1  chr1_59533537     AOna    T    C        0      0        2 
   1  chr1_59533537     ASom    T    C        0      0        2 
   1  chr1_59533537     HCab    T    C        1      2        2 
   1  chr1_59533537     HPrz    T    C        1      2        2 
   1  chr1_59533537     ZBoe    T    C        0      0        2 
   1  chr1_59533537     ZGre    T    C        0      0        2 
   1  chr1_59533537     ZHar    T    C        0      0        2 
   1  chr1_59533537   Sample    T    C        0      0        2 
   1  chr1_59535121     AAsi    T    C        0      0        2 
   1  chr1_59535121     AKia    T    C        0      0        2 
   1  chr1_59535121     AOna    T    C        0      0        2 
   1  chr1_59535121     ASom    T    C        0      0        2 
   1  chr1_59535121     HCab    T    C        1      2        2 
   1  chr1_59535121     HPrz    T    C        1      2        2 
   1  chr1_59535121     ZBoe    T    C        0      0        2 
   1  chr1_59535121     ZGre    T    C        0      0        2 
   1  chr1_59535121     ZHar    T    C        0      0        2 
   1  chr1_59535121   Sample    T    C        0      0        2 
   1  chr1_59538257     AAsi    T    G        0      0        2 
   1  chr1_59538257     AKia    T    G        0      0        2 
   1  chr1_59538257     AOna    T    G        0      0        2 
   1  chr1_59538257     ASom    T    G        0      0        2 
   1  chr1_59538257     HCab    T    G        0      0        2 
   1  chr1_59538257     HPrz    T    G      0.5      1        2 
   1  chr1_59538257     ZBoe    T    G        0      0        2 
   1  chr1_59538257     ZGre    T    G        0      0        2 
   1  chr1_59538257     ZHar    T    G        0      0        2 
   1  chr1_59538257   Sample    T    G        0      0        2 
   1  chr1_59541668     AAsi    G    A        0      0        2 
   1  chr1_59541668     AKia    G    A      0.5      1        2 
   1  chr1_59541668     AOna    G    A        0      0        2 
   1  chr1_59541668     ASom    G    A        0      0        2 
   1  chr1_59541668     HCab    G    A        0      0        2 
   1  chr1_59541668     HPrz    G    A        0      0        2 
   1  chr1_59541668     ZBoe    G    A        0      0        2 
   1  chr1_59541668     ZGre    G    A        0      0        2 
   1  chr1_59541668     ZHar    G    A        0      0        2 
   1  chr1_59541668   Sample    G    A        0      0        2 
   1  chr1_59542763     AAsi    A    G        0      0        2 
   1  chr1_59542763     AKia    A    G        0      0        2 
   1  chr1_59542763     AOna    A    G        0      0        2 
   1  chr1_59542763     ASom    A    G        1      2        2 
   1  chr1_59542763     HCab    A    G        0      0        2 
   1  chr1_59542763     HPrz    A    G        0      0        2 
   1  chr1_59542763     ZBoe    A    G        0      0        2 
   1  chr1_59542763     ZGre    A    G        0      0        2 
   1  chr1_59542763     ZHar    A    G        0      0        2 
   1  chr1_59542763   Sample    A    G        0      0        2 
   1  chr1_59549430     AAsi    T    C        0      0        2 
   1  chr1_59549430     AKia    T    C        0      0        2 
   1  chr1_59549430     AOna    T    C        0      0        2 
   1  chr1_59549430     ASom    T    C        0      0        2 
   1  chr1_59549430     HCab    T    C        1      2        2 
   1  chr1_59549430     HPrz    T    C        1      2        2 
   1  chr1_59549430     ZBoe    T    C        0      0        2 
   1  chr1_59549430     ZGre    T    C        0      0        2 
   1  chr1_59549430     ZHar    T    C        0      0        2 
   1  chr1_59549430   Sample    T    C        0      0        2 
   1  chr1_59550104     AAsi    G    A        0      0        2 
   1  chr1_59550104     AKia    G    A        0      0        2 
   1  chr1_59550104     AOna    G    A        0      0        2 
   1  chr1_59550104     ASom    G    A        0      0        2 
   1  chr1_59550104     HCab    G    A      0.5      1        2 
   1  chr1_59550104     HPrz    G    A        0      0        2 
   1  chr1_59550104     ZBoe    G    A        0      0        2 
   1  chr1_59550104     ZGre    G    A        0      0        2 
   1  chr1_59550104     ZHar    G    A        0      0        2 
   1  chr1_59550104   Sample    G    A        0      0        2 
   1  chr1_59552977     AAsi    C    T        0      0        2 
   1  chr1_59552977     AKia    C    T        0      0        2 
   1  chr1_59552977     AOna    C    T        0      0        2 
   1  chr1_59552977     ASom    C    T        0      0        2 
   1  chr1_59552977     HCab    C    T        1      2        2 
   1  chr1_59552977     HPrz    C    T        1      2        2 
   1  chr1_59552977     ZBoe    C    T        0      0        2 
   1  chr1_59552977     ZGre    C    T        0      0        2 
   1  chr1_59552977     ZHar    C    T        0      0        2 
   1  chr1_59552977   Sample    C    T        0      0        2 
   1  chr1_59553989     AAsi    G    T        0      0        2 
   1  chr1_59553989     AKia    G    T        0      0        2 
   1  chr1_59553989     AOna    G    T        0      0        2 
   1  chr1_59553989     ASom    G    T        0      0        2 
   1  chr1_59553989     HCab    G    T        1      2        2 
   1  chr1_59553989     HPrz    G    T        1      2        2 
   1  chr1_59553989     ZBoe    G    T        0      0        2 
   1  chr1_59553989     ZGre    G    T        0      0        2 
   1  chr1_59553989     ZHar    G    T        0      0        2 
   1  chr1_59553989   Sample    G    T        0      0        2 
   1  chr1_59557662     AAsi    G    A        0      0        2 
   1  chr1_59557662     AKia    G    A        0      0        2 
   1  chr1_59557662     AOna    G    A        0      0        2 
   1  chr1_59557662     ASom    G    A        0      0        2 
   1  chr1_59557662     HCab    G    A        1      2        2 
   1  chr1_59557662     HPrz    G    A        1      2        2 
   1  chr1_59557662     ZBoe    G    A        0      0        2 
   1  chr1_59557662     ZGre    G    A        0      0        2 
   1  chr1_59557662     ZHar    G    A        0      0        2 
   1  chr1_59557662   Sample    G    A        0      0        2 
   1  chr1_59559542     AAsi    C    G        0      0        2 
   1  chr1_59559542     AKia    C    G        0      0        2 
   1  chr1_59559542     AOna    C    G        0      0        2 
   1  chr1_59559542     ASom    C    G        0      0        2 
   1  chr1_59559542     HCab    C    G        0      0        2 
   1  chr1_59559542     HPrz    C    G        0      0        2 
   1  chr1_59559542     ZBoe    C    G        0      0        2 
   1  chr1_59559542     ZGre    C    G        1      2        2 
   1  chr1_59559542     ZHar    C    G        0      0        2 
   1  chr1_59559542   Sample    C    G        0      0        2 
   1  chr1_59560814     AAsi    G    T        0      0        2 
   1  chr1_59560814     AKia    G    T        0      0        2 
   1  chr1_59560814     AOna    G    T        0      0        2 
   1  chr1_59560814     ASom    G    T        0      0        2 
   1  chr1_59560814     HCab    G    T        0      0        2 
   1  chr1_59560814     HPrz    G    T        0      0        2 
   1  chr1_59560814     ZBoe    G    T        0      0        2 
   1  chr1_59560814     ZGre    G    T        0      0        2 
   1  chr1_59560814     ZHar    G    T        1      2        2 
   1  chr1_59560814   Sample    G    T        0      0        2 
   1  chr1_59566322     AAsi    T    C        0      0        2 
   1  chr1_59566322     AKia    T    C        0      0        2 
   1  chr1_59566322     AOna    T    C        0      0        2 
   1  chr1_59566322     ASom    T    C        0      0        2 
   1  chr1_59566322     HCab    T    C        1      2        2 
   1  chr1_59566322     HPrz    T    C      0.5      1        2 
   1  chr1_59566322     ZBoe    T    C        0      0        2 
   1  chr1_59566322     ZGre    T    C        0      0        2 
   1  chr1_59566322     ZHar    T    C        0      0        2 
   1  chr1_59566322   Sample    T    C        0      0        2 
   1  chr1_59566827     AAsi    T    C        0      0        2 
   1  chr1_59566827     AKia    T    C        0      0        2 
   1  chr1_59566827     AOna    T    C        0      0        2 
   1  chr1_59566827     ASom    T    C        0      0        2 
   1  chr1_59566827     HCab    T    C        0      0        2 
   1  chr1_59566827     HPrz    T    C        0      0        2 
   1  chr1_59566827     ZBoe    T    C        0      0        2 
   1  chr1_59566827     ZGre    T    C        0      0        2 
   1  chr1_59566827     ZHar    T    C        1      2        2 
   1  chr1_59566827   Sample    T    C        0      0        2 
   1  chr1_59568243     AAsi    C    G        1      2        2 
   1  chr1_59568243     AKia    C    G        0      0        2 
   1  chr1_59568243     AOna    C    G        0      0        2 
   1  chr1_59568243     ASom    C    G        1      2        2 
   1  chr1_59568243     HCab    C    G        0      0        2 
   1  chr1_59568243     HPrz    C    G        0      0        2 
   1  chr1_59568243     ZBoe    C    G        0      0        2 
   1  chr1_59568243     ZGre    C    G        0      0        2 
   1  chr1_59568243     ZHar    C    G        0      0        2 
   1  chr1_59568243   Sample    C    G        1      2        2 
   1  chr1_59568731     AAsi    T    C      0.5      1        2 
   1  chr1_59568731     AKia    T    C        0      0        2 
   1  chr1_59568731     AOna    T    C        0      0        2 
   1  chr1_59568731     ASom    T    C        0      0        2 
   1  chr1_59568731     HCab    T    C        0      0        2 
   1  chr1_59568731     HPrz    T    C        0      0        2 
   1  chr1_59568731     ZBoe    T    C        0      0        2 
   1  chr1_59568731     ZGre    T    C        0      0        2 
   1  chr1_59568731     ZHar    T    C        0      0        2 
   1  chr1_59568731   Sample    T    C        0      0        2 
   1  chr1_59568791     AAsi    A    C        0      0        2 
   1  chr1_59568791     AKia    A    C      0.5      1        2 
   1  chr1_59568791     AOna    A    C        0      0        2 
   1  chr1_59568791     ASom    A    C        0      0        2 
   1  chr1_59568791     HCab    A    C        0      0        2 
   1  chr1_59568791     HPrz    A    C        0      0        2 
   1  chr1_59568791     ZBoe    A    C        0      0        2 
   1  chr1_59568791     ZGre    A    C        0      0        2 
   1  chr1_59568791     ZHar    A    C        0      0        2 
   1  chr1_59568791   Sample    A    C        0      0        2 
   1  chr1_59569408     AAsi    G    T        0      0        2 
   1  chr1_59569408     AKia    G    T        0      0        2 
   1  chr1_59569408     AOna    G    T        0      0        2 
   1  chr1_59569408     ASom    G    T        0      0        2 
   1  chr1_59569408     HCab    G    T        0      0        2 
   1  chr1_59569408     HPrz    G    T      0.5      1        2 
   1  chr1_59569408     ZBoe    G    T        0      0        2 
   1  chr1_59569408     ZGre    G    T        0      0        2 
   1  chr1_59569408     ZHar    G    T        0      0        2 
   1  chr1_59569408   Sample    G    T        0      0        2 
   1  chr1_59569411     AAsi    C    G        0      0        2 
   1  chr1_59569411     AKia    C    G        0      0        2 
   1  chr1_59569411     AOna    C    G        0      0        2 
   1  chr1_59569411     ASom    C    G        0      0        2 
   1  chr1_59569411     HCab    C    G        0      0        2 
   1  chr1_59569411     HPrz    C    G        0      0        2 
   1  chr1_59569411     ZBoe    C    G        0      0        2 
   1  chr1_59569411     ZGre    C    G        0      0        2 
   1  chr1_59569411     ZHar    C    G        1      2        2 
   1  chr1_59569411   Sample    C    G        0      0        2 
   1  chr1_59569911     AAsi    A    G        0      0        2 
   1  chr1_59569911     AKia    A    G        0      0        2 
   1  chr1_59569911     AOna    A    G        0      0        2 
   1  chr1_59569911     ASom    A    G        0      0        2 
   1  chr1_59569911     HCab    A    G        0      0        2 
   1  chr1_59569911     HPrz    A    G      0.5      1        2 
   1  chr1_59569911     ZBoe    A    G        0      0        2 
   1  chr1_59569911     ZGre    A    G        0      0        2 
   1  chr1_59569911     ZHar    A    G        0      0        2 
   1  chr1_59569911   Sample    A    G        0      0        2 
   1  chr1_59574101     AAsi    T    C        1      2        2 
   1  chr1_59574101     AKia    T    C        1      2        2 
   1  chr1_59574101     AOna    T    C        0      0        2 
   1  chr1_59574101     ASom    T    C        1      2        2 
   1  chr1_59574101     HCab    T    C        0      0        2 
   1  chr1_59574101     HPrz    T    C        0      0        2 
   1  chr1_59574101     ZBoe    T    C        0      0        2 
   1  chr1_59574101     ZGre    T    C        0      0        2 
   1  chr1_59574101     ZHar    T    C        0      0        2 
   1  chr1_59574101   Sample    T    C        1      2        2 
   1  chr1_59574655     AAsi    A    C        0      0        2 
   1  chr1_59574655     AKia    A    C        0      0        2 
   1  chr1_59574655     AOna    A    C        0      0        2 
   1  chr1_59574655     ASom    A    C        1      2        2 
   1  chr1_59574655     HCab    A    C        0      0        2 
   1  chr1_59574655     HPrz    A    C        0      0        2 
   1  chr1_59574655     ZBoe    A    C        0      0        2 
   1  chr1_59574655     ZGre    A    C        0      0        2 
   1  chr1_59574655     ZHar    A    C        0      0        2 
   1  chr1_59574655   Sample    A    C        0      0        2 
   1  chr1_59575939     AAsi    C    A        0      0        2 
   1  chr1_59575939     AKia    C    A        0      0        2 
   1  chr1_59575939     AOna    C    A        0      0        2 
   1  chr1_59575939     ASom    C    A        0      0        2 
   1  chr1_59575939     HCab    C    A        1      2        2 
   1  chr1_59575939     HPrz    C    A        1      2        2 
   1  chr1_59575939     ZBoe    C    A        0      0        2 
   1  chr1_59575939     ZGre    C    A        0      0        2 
   1  chr1_59575939     ZHar    C    A        0      0        2 
   1  chr1_59575939   Sample    C    A        0      0        2 
   1  chr1_59577172     AAsi    C    T        0      0        2 
   1  chr1_59577172     AKia    C    T        0      0        2 
   1  chr1_59577172     AOna    C    T        0      0        2 
   1  chr1_59577172     ASom    C    T        0      0        2 
   1  chr1_59577172     HCab    C    T        0      0        2 
   1  chr1_59577172     HPrz    C    T        0      0        2 
   1  chr1_59577172     ZBoe    C    T        0      0        2 
   1  chr1_59577172     ZGre    C    T        0      0        2 
   1  chr1_59577172     ZHar    C    T        1      2        2 
   1  chr1_59577172   Sample    C    T        0      0        2 
   1  chr1_59577251     AAsi    T    C        0      0        2 
   1  chr1_59577251     AKia    T    C        0      0        2 
   1  chr1_59577251     AOna    T    C        0      0        2 
   1  chr1_59577251     ASom    T    C        0      0        2 
   1  chr1_59577251     HCab    T    C        0      0        2 
   1  chr1_59577251     HPrz    T    C        0      0        2 
   1  chr1_59577251     ZBoe    T    C        0      0        2 
   1  chr1_59577251     ZGre    T    C      0.5      1        2 
   1  chr1_59577251     ZHar    T    C        0      0        2 
   1  chr1_59577251   Sample    T    C        0      0        2 
   1  chr1_59589060     AAsi    A    G        0      0        2 
   1  chr1_59589060     AKia    A    G        0      0        2 
   1  chr1_59589060     AOna    A    G        0      0        2 
   1  chr1_59589060     ASom    A    G        0      0        2 
   1  chr1_59589060     HCab    A    G      0.5      1        2 
   1  chr1_59589060     HPrz    A    G        0      0        2 
   1  chr1_59589060     ZBoe    A    G        0      0        2 
   1  chr1_59589060     ZGre    A    G        0      0        2 
   1  chr1_59589060     ZHar    A    G        0      0        2 
   1  chr1_59589060   Sample    A    G        0      0        2 
   1  chr1_59596289     AAsi    C    T        0      0        2 
   1  chr1_59596289     AKia    C    T        0      0        2 
   1  chr1_59596289     AOna    C    T        0      0        2 
   1  chr1_59596289     ASom    C    T        0      0        2 
   1  chr1_59596289     HCab    C    T      0.5      1        2 
   1  chr1_59596289     HPrz    C    T        0      0        2 
   1  chr1_59596289     ZBoe    C    T        0      0        2 
   1  chr1_59596289     ZGre    C    T        0      0        2 
   1  chr1_59596289     ZHar    C    T        0      0        2 
   1  chr1_59596289   Sample    C    T        0      0        2 
   1  chr1_59600800     AAsi    G    C        0      0        2 
   1  chr1_59600800     AKia    G    C        0      0        2 
   1  chr1_59600800     AOna    G    C        0      0        2 
   1  chr1_59600800     ASom    G    C        0      0        2 
   1  chr1_59600800     HCab    G    C        1      2        2 
   1  chr1_59600800     HPrz    G    C        1      2        2 
   1  chr1_59600800     ZBoe    G    C        0      0        2 
   1  chr1_59600800     ZGre    G    C        0      0        2 
   1  chr1_59600800     ZHar    G    C        0      0        2 
   1  chr1_59600800   Sample    G    C        0      0        2 
   1  chr1_59601522     AAsi    T    C        0      0        2 
   1  chr1_59601522     AKia    T    C        0      0        2 
   1  chr1_59601522     AOna    T    C      0.5      1        2 
   1  chr1_59601522     ASom    T    C        0      0        2 
   1  chr1_59601522     HCab    T    C        0      0        2 
   1  chr1_59601522     HPrz    T    C        0      0        2 
   1  chr1_59601522     ZBoe    T    C        0      0        2 
   1  chr1_59601522     ZGre    T    C        0      0        2 
   1  chr1_59601522     ZHar    T    C        0      0        2 
   1  chr1_59601522   Sample    T    C        0      0        2 
   1  chr1_59603044     AAsi    T    C        0      0        2 
   1  chr1_59603044     AKia    T    C        0      0        2 
   1  chr1_59603044     AOna    T    C        0      0        2 
   1  chr1_59603044     ASom    T    C        0      0        2 
   1  chr1_59603044     HCab    T    C        0      0        2 
   1  chr1_59603044     HPrz    T    C        0      0        2 
   1  chr1_59603044     ZBoe    T    C      0.5      1        2 
   1  chr1_59603044     ZGre    T    C        0      0        2 
   1  chr1_59603044     ZHar    T    C        0      0        2 
   1  chr1_59603044   Sample    T    C        0      0        2 
   1  chr1_59605687     AAsi    T    C      0.5      1        2 
   1  chr1_59605687     AKia    T    C        0      0        2 
   1  chr1_59605687     AOna    T    C        0      0        2 
   1  chr1_59605687     ASom    T    C        0      0        2 
   1  chr1_59605687     HCab    T    C        0      0        2 
   1  chr1_59605687     HPrz    T    C        0      0        2 
   1  chr1_59605687     ZBoe    T    C        0      0        2 
   1  chr1_59605687     ZGre    T    C        0      0        2 
   1  chr1_59605687     ZHar    T    C        0      0        2 
   1  chr1_59605687   Sample    T    C        0      0        2 
   1  chr1_59609135     AAsi    G    C        0      0        2 
   1  chr1_59609135     AKia    G    C        0      0        2 
   1  chr1_59609135     AOna    G    C      0.5      1        2 
   1  chr1_59609135     ASom    G    C        0      0        2 
   1  chr1_59609135     HCab    G    C        0      0        2 
   1  chr1_59609135     HPrz    G    C        0      0        2 
   1  chr1_59609135     ZBoe    G    C        0      0        2 
   1  chr1_59609135     ZGre    G    C        0      0        2 
   1  chr1_59609135     ZHar    G    C        0      0        2 
   1  chr1_59609135   Sample    G    C        0      0        2 
   1  chr1_59611935     AAsi    A    G        0      0        2 
   1  chr1_59611935     AKia    A    G        1      2        2 
   1  chr1_59611935     AOna    A    G        0      0        2 
   1  chr1_59611935     ASom    A    G        0      0        2 
   1  chr1_59611935     HCab    A    G        0      0        2 
   1  chr1_59611935     HPrz    A    G        0      0        2 
   1  chr1_59611935     ZBoe    A    G        0      0        2 
   1  chr1_59611935     ZGre    A    G        0      0        2 
   1  chr1_59611935     ZHar    A    G        0      0        2 
   1  chr1_59611935   Sample    A    G        0      0        2 
   1  chr1_59615010     AAsi    C    T        0      0        2 
   1  chr1_59615010     AKia    C    T        0      0        2 
   1  chr1_59615010     AOna    C    T        0      0        2 
   1  chr1_59615010     ASom    C    T        0      0        2 
   1  chr1_59615010     HCab    C    T        1      2        2 
   1  chr1_59615010     HPrz    C    T        1      2        2 
   1  chr1_59615010     ZBoe    C    T        0      0        2 
   1  chr1_59615010     ZGre    C    T        0      0        2 
   1  chr1_59615010     ZHar    C    T        0      0        2 
   1  chr1_59615010   Sample    C    T        0      0        2 
   1  chr1_59617746     AAsi    T    C        0      0        2 
   1  chr1_59617746     AKia    T    C        0      0        2 
   1  chr1_59617746     AOna    T    C        0      0        2 
   1  chr1_59617746     ASom    T    C        0      0        2 
   1  chr1_59617746     HCab    T    C        0      0        2 
   1  chr1_59617746     HPrz    T    C        0      0        2 
   1  chr1_59617746     ZBoe    T    C        0      0        2 
   1  chr1_59617746     ZGre    T    C        0      0        2 
   1  chr1_59617746     ZHar    T    C      0.5      1        2 
   1  chr1_59617746   Sample    T    C        0      0        2 
   1  chr1_59618267     AAsi    C    T        0      0        2 
   1  chr1_59618267     AKia    C    T        0      0        2 
   1  chr1_59618267     AOna    C    T        0      0        2 
   1  chr1_59618267     ASom    C    T        0      0        2 
   1  chr1_59618267     HCab    C    T        1      2        2 
   1  chr1_59618267     HPrz    C    T        1      2        2 
   1  chr1_59618267     ZBoe    C    T        0      0        2 
   1  chr1_59618267     ZGre    C    T        0      0        2 
   1  chr1_59618267     ZHar    C    T        0      0        2 
   1  chr1_59618267   Sample    C    T        0      0        2 
   1  chr1_59620953     AAsi    A    G        0      0        2 
   1  chr1_59620953     AKia    A    G        0      0        2 
   1  chr1_59620953     AOna    A    G        0      0        2 
   1  chr1_59620953     ASom    A    G        0      0        2 
   1  chr1_59620953     HCab    A    G        0      0        2 
   1  chr1_59620953     HPrz    A    G        0      0        2 
   1  chr1_59620953     ZBoe    A    G        0      0        2 
   1  chr1_59620953     ZGre    A    G      0.5      1        2 
   1  chr1_59620953     ZHar    A    G        0      0        2 
   1  chr1_59620953   Sample    A    G        0      0        2 
   1  chr1_59623162     AAsi    T    C        0      0        2 
   1  chr1_59623162     AKia    T    C        0      0        2 
   1  chr1_59623162     AOna    T    C        0      0        2 
   1  chr1_59623162     ASom    T    C        0      0        2 
   1  chr1_59623162     HCab    T    C        0      0        2 
   1  chr1_59623162     HPrz    T    C        0      0        2 
   1  chr1_59623162     ZBoe    T    C        1      2        2 
   1  chr1_59623162     ZGre    T    C        0      0        2 
   1  chr1_59623162     ZHar    T    C        0      0        2 
   1  chr1_59623162   Sample    T    C        0      0        2 
   1  chr1_59625254     AAsi    C    T        0      0        2 
   1  chr1_59625254     AKia    C    T        0      0        2 
   1  chr1_59625254     AOna    C    T        0      0        2 
   1  chr1_59625254     ASom    C    T      0.5      1        2 
   1  chr1_59625254     HCab    C    T        0      0        2 
   1  chr1_59625254     HPrz    C    T        0      0        2 
   1  chr1_59625254     ZBoe    C    T        0      0        2 
   1  chr1_59625254     ZGre    C    T        0      0        2 
   1  chr1_59625254     ZHar    C    T        0      0        2 
   1  chr1_59625254   Sample    C    T        0      0        2 
   1  chr1_59638170     AAsi    T    G        0      0        2 
   1  chr1_59638170     AKia    T    G        0      0        2 
   1  chr1_59638170     AOna    T    G        0      0        2 
   1  chr1_59638170     ASom    T    G        0      0        2 
   1  chr1_59638170     HCab    T    G        0      0        2 
   1  chr1_59638170     HPrz    T    G        0      0        2 
   1  chr1_59638170     ZBoe    T    G        0      0        2 
   1  chr1_59638170     ZGre    T    G        1      2        2 
   1  chr1_59638170     ZHar    T    G        0      0        2 
   1  chr1_59638170   Sample    T    G        0      0        2 
   1  chr1_59638462     AAsi    C    T        0      0        2 
   1  chr1_59638462     AKia    C    T        0      0        2 
   1  chr1_59638462     AOna    C    T        0      0        2 
   1  chr1_59638462     ASom    C    T        0      0        2 
   1  chr1_59638462     HCab    C    T        0      0        2 
   1  chr1_59638462     HPrz    C    T        0      0        2 
   1  chr1_59638462     ZBoe    C    T      0.5      1        2 
   1  chr1_59638462     ZGre    C    T        0      0        2 
   1  chr1_59638462     ZHar    C    T        0      0        2 
   1  chr1_59638462   Sample    C    T        0      0        2 
   1  chr1_59644604     AAsi    C    G        0      0        2 
   1  chr1_59644604     AKia    C    G        0      0        2 
   1  chr1_59644604     AOna    C    G        0      0        2 
   1  chr1_59644604     ASom    C    G        0      0        2 
   1  chr1_59644604     HCab    C    G        0      0        2 
   1  chr1_59644604     HPrz    C    G        0      0        2 
   1  chr1_59644604     ZBoe    C    G        0      0        2 
   1  chr1_59644604     ZGre    C    G        0      0        2 
   1  chr1_59644604     ZHar    C    G        1      2        2 
   1  chr1_59644604   Sample    C    G        0      0        2 
   1  chr1_59650993     AAsi    G    A        0      0        2 
   1  chr1_59650993     AKia    G    A        0      0        2 
   1  chr1_59650993     AOna    G    A        0      0        2 
   1  chr1_59650993     ASom    G    A        0      0        2 
   1  chr1_59650993     HCab    G    A        0      0        2 
   1  chr1_59650993     HPrz    G    A        0      0        2 
   1  chr1_59650993     ZBoe    G    A        0      0        2 
   1  chr1_59650993     ZGre    G    A        1      2        2 
   1  chr1_59650993     ZHar    G    A        0      0        2 
   1  chr1_59650993   Sample    G    A        0      0        2 
   1  chr1_59655013     AAsi    A    G        0      0        2 
   1  chr1_59655013     AKia    A    G        0      0        2 
   1  chr1_59655013     AOna    A    G        0      0        2 
   1  chr1_59655013     ASom    A    G        0      0        2 
   1  chr1_59655013     HCab    A    G        0      0        2 
   1  chr1_59655013     HPrz    A    G        0      0        2 
   1  chr1_59655013     ZBoe    A    G      0.5      1        2 
   1  chr1_59655013     ZGre    A    G        0      0        2 
   1  chr1_59655013     ZHar    A    G        0      0        2 
   1  chr1_59655013   Sample    A    G        0      0        2 
   1  chr1_59657189     AAsi    A    G        0      0        2 
   1  chr1_59657189     AKia    A    G        0      0        2 
   1  chr1_59657189     AOna    A    G        0      0        2 
   1  chr1_59657189     ASom    A    G        0      0        2 
   1  chr1_59657189     HCab    A    G        0      0        2 
   1  chr1_59657189     HPrz    A    G        0      0        2 
   1  chr1_59657189     ZBoe    A    G        0      0        2 
   1  chr1_59657189     ZGre    A    G      0.5      1        2 
   1  chr1_59657189     ZHar    A    G        0      0        2 
   1  chr1_59657189   Sample    A    G        0      0        2 
   1  chr1_59662263     AAsi    A    G      0.5      1        2 
   1  chr1_59662263     AKia    A    G        0      0        2 
   1  chr1_59662263     AOna    A    G        0      0        2 
   1  chr1_59662263     ASom    A    G        0      0        2 
   1  chr1_59662263     HCab    A    G        0      0        2 
   1  chr1_59662263     HPrz    A    G        0      0        2 
   1  chr1_59662263     ZBoe    A    G        0      0        2 
   1  chr1_59662263     ZGre    A    G        0      0        2 
   1  chr1_59662263     ZHar    A    G        0      0        2 
   1  chr1_59662263   Sample    A    G        0      0        2 
   1  chr1_59663584     AAsi    T    C        0      0        2 
   1  chr1_59663584     AKia    T    C        1      2        2 
   1  chr1_59663584     AOna    T    C        1      2        2 
   1  chr1_59663584     ASom    T    C        0      0        2 
   1  chr1_59663584     HCab    T    C        0      0        2 
   1  chr1_59663584     HPrz    T    C        0      0        2 
   1  chr1_59663584     ZBoe    T    C        0      0        2 
   1  chr1_59663584     ZGre    T    C        0      0        2 
   1  chr1_59663584     ZHar    T    C        0      0        2 
   1  chr1_59663584   Sample    T    C        0      0        2 
   1  chr1_59665225     AAsi    A    T        0      0        2 
   1  chr1_59665225     AKia    A    T        0      0        2 
   1  chr1_59665225     AOna    A    T        0      0        2 
   1  chr1_59665225     ASom    A    T        0      0        2 
   1  chr1_59665225     HCab    A    T        0      0        2 
   1  chr1_59665225     HPrz    A    T        0      0        2 
   1  chr1_59665225     ZBoe    A    T        0      0        2 
   1  chr1_59665225     ZGre    A    T        0      0        2 
   1  chr1_59665225     ZHar    A    T        1      2        2 
   1  chr1_59665225   Sample    A    T        0      0        2 
   1  chr1_59666877     AAsi    G    T        0      0        2 
   1  chr1_59666877     AKia    G    T        0      0        2 
   1  chr1_59666877     AOna    G    T        0      0        2 
   1  chr1_59666877     ASom    G    T        0      0        2 
   1  chr1_59666877     HCab    G    T        1      2        2 
   1  chr1_59666877     HPrz    G    T        1      2        2 
   1  chr1_59666877     ZBoe    G    T        0      0        2 
   1  chr1_59666877     ZGre    G    T        0      0        2 
   1  chr1_59666877     ZHar    G    T        0      0        2 
   1  chr1_59666877   Sample    G    T        0      0        2 
   1  chr1_59668389     AAsi    C    T        0      0        2 
   1  chr1_59668389     AKia    C    T        0      0        2 
   1  chr1_59668389     AOna    C    T        0      0        2 
   1  chr1_59668389     ASom    C    T        0      0        2 
   1  chr1_59668389     HCab    C    T        0      0        2 
   1  chr1_59668389     HPrz    C    T        0      0        2 
   1  chr1_59668389     ZBoe    C    T      0.5      1        2 
   1  chr1_59668389     ZGre    C    T        0      0        2 
   1  chr1_59668389     ZHar    C    T        0      0        2 
   1  chr1_59668389   Sample    C    T        0      0        2 
   1  chr1_59670447     AAsi    A    G        0      0        2 
   1  chr1_59670447     AKia    A    G        0      0        2 
   1  chr1_59670447     AOna    A    G        0      0        2 
   1  chr1_59670447     ASom    A    G        0      0        2 
   1  chr1_59670447     HCab    A    G        0      0        2 
   1  chr1_59670447     HPrz    A    G        0      0        2 
   1  chr1_59670447     ZBoe    A    G      0.5      1        2 
   1  chr1_59670447     ZGre    A    G        0      0        2 
   1  chr1_59670447     ZHar    A    G        0      0        2 
   1  chr1_59670447   Sample    A    G        0      0        2 
   1  chr1_59685759     AAsi    T    C        1      2        2 
   1  chr1_59685759     AKia    T    C        0      0        2 
   1  chr1_59685759     AOna    T    C        0      0        2 
   1  chr1_59685759     ASom    T    C        1      2        2 
   1  chr1_59685759     HCab    T    C        0      0        2 
   1  chr1_59685759     HPrz    T    C        0      0        2 
   1  chr1_59685759     ZBoe    T    C        0      0        2 
   1  chr1_59685759     ZGre    T    C        0      0        2 
   1  chr1_59685759     ZHar    T    C        0      0        2 
   1  chr1_59685759   Sample    T    C        1      2        2 
   1  chr1_59688160     AAsi    A    G        0      0        2 
   1  chr1_59688160     AKia    A    G        0      0        2 
   1  chr1_59688160     AOna    A    G        0      0        2 
   1  chr1_59688160     ASom    A    G        0      0        2 
   1  chr1_59688160     HCab    A    G        0      0        2 
   1  chr1_59688160     HPrz    A    G        0      0        2 
   1  chr1_59688160     ZBoe    A    G        0      0        2 
   1  chr1_59688160     ZGre    A    G      0.5      1        2 
   1  chr1_59688160     ZHar    A    G        0      0        2 
   1  chr1_59688160   Sample    A    G        0      0        2 
   1  chr1_59701210     AAsi    G    C        0      0        2 
   1  chr1_59701210     AKia    G    C        0      0        2 
   1  chr1_59701210     AOna    G    C        0      0        2 
   1  chr1_59701210     ASom    G    C        0      0        2 
   1  chr1_59701210     HCab    G    C        0      0        2 
   1  chr1_59701210     HPrz    G    C        0      0        2 
   1  chr1_59701210     ZBoe    G    C        0      0        2 
   1  chr1_59701210     ZGre    G    C        0      0        2 
   1  chr1_59701210     ZHar    G    C      0.5      1        2 
   1  chr1_59701210   Sample    G    C        0      0        2 
   1  chr1_59701353     AAsi    T    C        0      0        2 
   1  chr1_59701353     AKia    T    C        0      0        2 
   1  chr1_59701353     AOna    T    C        0      0        2 
   1  chr1_59701353     ASom    T    C        0      0        2 
   1  chr1_59701353     HCab    T    C        0      0        2 
   1  chr1_59701353     HPrz    T    C        0      0        2 
   1  chr1_59701353     ZBoe    T    C        0      0        2 
   1  chr1_59701353     ZGre    T    C        1      2        2 
   1  chr1_59701353     ZHar    T    C        0      0        2 
   1  chr1_59701353   Sample    T    C        0      0        2 
   1  chr1_59703656     AAsi    A    G        0      0        2 
   1  chr1_59703656     AKia    A    G        0      0        2 
   1  chr1_59703656     AOna    A    G        0      0        2 
   1  chr1_59703656     ASom    A    G        0      0        2 
   1  chr1_59703656     HCab    A    G        1      2        2 
   1  chr1_59703656     HPrz    A    G        1      2        2 
   1  chr1_59703656     ZBoe    A    G        0      0        2 
   1  chr1_59703656     ZGre    A    G        0      0        2 
   1  chr1_59703656     ZHar    A    G        0      0        2 
   1  chr1_59703656   Sample    A    G        0      0        2 
   1  chr1_59707503     AAsi    G    C        1      2        2 
   1  chr1_59707503     AKia    G    C        0      0        2 
   1  chr1_59707503     AOna    G    C        0      0        2 
   1  chr1_59707503     ASom    G    C        1      2        2 
   1  chr1_59707503     HCab    G    C        0      0        2 
   1  chr1_59707503     HPrz    G    C        0      0        2 
   1  chr1_59707503     ZBoe    G    C        0      0        2 
   1  chr1_59707503     ZGre    G    C        0      0        2 
   1  chr1_59707503     ZHar    G    C        0      0        2 
   1  chr1_59707503   Sample    G    C        1      2        2 
   1  chr1_59707861     AAsi    T    C        0      0        2 
   1  chr1_59707861     AKia    T    C        1      2        2 
   1  chr1_59707861     AOna    T    C        0      0        2 
   1  chr1_59707861     ASom    T    C        0      0        2 
   1  chr1_59707861     HCab    T    C        0      0        2 
   1  chr1_59707861     HPrz    T    C        0      0        2 
   1  chr1_59707861     ZBoe    T    C        0      0        2 
   1  chr1_59707861     ZGre    T    C        0      0        2 
   1  chr1_59707861     ZHar    T    C        0      0        2 
   1  chr1_59707861   Sample    T    C        0      0        2 
   1  chr1_59716427     AAsi    A    G        0      0        2 
   1  chr1_59716427     AKia    A    G        0      0        2 
   1  chr1_59716427     AOna    A    G        0      0        2 
   1  chr1_59716427     ASom    A    G        0      0        2 
   1  chr1_59716427     HCab    A    G        0      0        2 
   1  chr1_59716427     HPrz    A    G        0      0        2 
   1  chr1_59716427     ZBoe    A    G        0      0        2 
   1  chr1_59716427     ZGre    A    G        1      2        2 
   1  chr1_59716427     ZHar    A    G        0      0        2 
   1  chr1_59716427   Sample    A    G        0      0        2 
   1  chr1_59732628     AAsi    A    G        0      0        2 
   1  chr1_59732628     AKia    A    G        0      0        2 
   1  chr1_59732628     AOna    A    G        1      2        2 
   1  chr1_59732628     ASom    A    G        0      0        2 
   1  chr1_59732628     HCab    A    G        0      0        2 
   1  chr1_59732628     HPrz    A    G        0      0        2 
   1  chr1_59732628     ZBoe    A    G        0      0        2 
   1  chr1_59732628     ZGre    A    G        0      0        2 
   1  chr1_59732628     ZHar    A    G        0      0        2 
   1  chr1_59732628   Sample    A    G        0      0        2 
   1  chr1_59738377     AAsi    T    C        0      0        2 
   1  chr1_59738377     AKia    T    C        0      0        2 
   1  chr1_59738377     AOna    T    C        0      0        2 
   1  chr1_59738377     ASom    T    C        0      0        2 
   1  chr1_59738377     HCab    T    C        0      0        2 
   1  chr1_59738377     HPrz    T    C        0      0        2 
   1  chr1_59738377     ZBoe    T    C        0      0        2 
   1  chr1_59738377     ZGre    T    C        0      0        2 
   1  chr1_59738377     ZHar    T    C        1      2        2 
   1  chr1_59738377   Sample    T    C        0      0        2 
   1  chr1_59744804     AAsi    A    G        0      0        2 
   1  chr1_59744804     AKia    A    G        0      0        2 
   1  chr1_59744804     AOna    A    G        0      0        2 
   1  chr1_59744804     ASom    A    G        0      0        2 
   1  chr1_59744804     HCab    A    G        0      0        2 
   1  chr1_59744804     HPrz    A    G        0      0        2 
   1  chr1_59744804     ZBoe    A    G        0      0        2 
   1  chr1_59744804     ZGre    A    G      0.5      1        2 
   1  chr1_59744804     ZHar    A    G        0      0        2 
   1  chr1_59744804   Sample    A    G        0      0        2 
   1  chr1_59747452     AAsi    G    C        0      0        2 
   1  chr1_59747452     AKia    G    C        0      0        2 
   1  chr1_59747452     AOna    G    C        0      0        2 
   1  chr1_59747452     ASom    G    C        0      0        2 
   1  chr1_59747452     HCab    G    C        0      0        2 
   1  chr1_59747452     HPrz    G    C        0      0        2 
   1  chr1_59747452     ZBoe    G    C        1      2        2 
   1  chr1_59747452     ZGre    G    C        0      0        2 
   1  chr1_59747452     ZHar    G    C        0      0        2 
   1  chr1_59747452   Sample    G    C        0      0        2 
   1  chr1_59756297     AAsi    A    G        0      0        2 
   1  chr1_59756297     AKia    A    G        0      0        2 
   1  chr1_59756297     AOna    A    G        0      0        2 
   1  chr1_59756297     ASom    A    G        0      0        2 
   1  chr1_59756297     HCab    A    G        0      0        2 
   1  chr1_59756297     HPrz    A    G        0      0        2 
   1  chr1_59756297     ZBoe    A    G        1      2        2 
   1  chr1_59756297     ZGre    A    G        0      0        2 
   1  chr1_59756297     ZHar    A    G        0      0        2 
   1  chr1_59756297   Sample    A    G        0      0        2 
   1  chr1_59756994     AAsi    A    G        0      0        2 
   1  chr1_59756994     AKia    A    G        0      0        2 
   1  chr1_59756994     AOna    A    G        0      0        2 
   1  chr1_59756994     ASom    A    G        0      0        2 
   1  chr1_59756994     HCab    A    G        1      2        2 
   1  chr1_59756994     HPrz    A    G        1      2        2 
   1  chr1_59756994     ZBoe    A    G        0      0        2 
   1  chr1_59756994     ZGre    A    G        0      0        2 
   1  chr1_59756994     ZHar    A    G        0      0        2 
   1  chr1_59756994   Sample    A    G        0      0        2 
   1  chr1_59766537     AAsi    C    T        0      0        2 
   1  chr1_59766537     AKia    C    T        0      0        2 
   1  chr1_59766537     AOna    C    T        0      0        2 
   1  chr1_59766537     ASom    C    T        0      0        2 
   1  chr1_59766537     HCab    C    T        0      0        2 
   1  chr1_59766537     HPrz    C    T        0      0        2 
   1  chr1_59766537     ZBoe    C    T      0.5      1        2 
   1  chr1_59766537     ZGre    C    T        0      0        2 
   1  chr1_59766537     ZHar    C    T        0      0        2 
   1  chr1_59766537   Sample    C    T        0      0        2 
   1  chr1_59770432     AAsi    A    G        0      0        2 
   1  chr1_59770432     AKia    A    G        0      0        2 
   1  chr1_59770432     AOna    A    G        0      0        2 
   1  chr1_59770432     ASom    A    G        0      0        2 
   1  chr1_59770432     HCab    A    G        0      0        2 
   1  chr1_59770432     HPrz    A    G      0.5      1        2 
   1  chr1_59770432     ZBoe    A    G        0      0        2 
   1  chr1_59770432     ZGre    A    G        0      0        2 
   1  chr1_59770432     ZHar    A    G        0      0        2 
   1  chr1_59770432   Sample    A    G        0      0        2 
   1  chr1_59771257     AAsi    G    T        0      0        2 
   1  chr1_59771257     AKia    G    T        0      0        2 
   1  chr1_59771257     AOna    G    T        0      0        2 
   1  chr1_59771257     ASom    G    T        0      0        2 
   1  chr1_59771257     HCab    G    T        1      2        2 
   1  chr1_59771257     HPrz    G    T        1      2        2 
   1  chr1_59771257     ZBoe    G    T        0      0        2 
   1  chr1_59771257     ZGre    G    T        1      2        2 
   1  chr1_59771257     ZHar    G    T        1      2        2 
   1  chr1_59771257   Sample    G    T        0      0        2 
   1  chr1_59774753     AAsi    T    C        0      0        2 
   1  chr1_59774753     AKia    T    C        0      0        2 
   1  chr1_59774753     AOna    T    C        0      0        2 
   1  chr1_59774753     ASom    T    C        0      0        2 
   1  chr1_59774753     HCab    T    C        0      0        2 
   1  chr1_59774753     HPrz    T    C        0      0        2 
   1  chr1_59774753     ZBoe    T    C      0.5      1        2 
   1  chr1_59774753     ZGre    T    C        0      0        2 
   1  chr1_59774753     ZHar    T    C        0      0        2 
   1  chr1_59774753   Sample    T    C        0      0        2 
   1  chr1_59779221     AAsi    A    G        1      2        2 
   1  chr1_59779221     AKia    A    G        0      0        2 
   1  chr1_59779221     AOna    A    G        0      0        2 
   1  chr1_59779221     ASom    A    G        1      2        2 
   1  chr1_59779221     HCab    A    G        0      0        2 
   1  chr1_59779221     HPrz    A    G        0      0        2 
   1  chr1_59779221     ZBoe    A    G        0      0        2 
   1  chr1_59779221     ZGre    A    G        0      0        2 
   1  chr1_59779221     ZHar    A    G        0      0        2 
   1  chr1_59779221   Sample    A    G        1      2        2 
   1  chr1_59782699     AAsi    A    T        0      0        2 
   1  chr1_59782699     AKia    A    T        0      0        2 
   1  chr1_59782699     AOna    A    T        0      0        2 
   1  chr1_59782699     ASom    A    T        0      0        2 
   1  chr1_59782699     HCab    A    T        0      0        2 
   1  chr1_59782699     HPrz    A    T      0.5      1        2 
   1  chr1_59782699     ZBoe    A    T        0      0        2 
   1  chr1_59782699     ZGre    A    T        0      0        2 
   1  chr1_59782699     ZHar    A    T        0      0        2 
   1  chr1_59782699   Sample    A    T        0      0        2 
   1  chr1_59785435     AAsi    T    C        0      0        2 
   1  chr1_59785435     AKia    T    C        0      0        2 
   1  chr1_59785435     AOna    T    C        0      0        2 
   1  chr1_59785435     ASom    T    C        0      0        2 
   1  chr1_59785435     HCab    T    C      0.5      1        2 
   1  chr1_59785435     HPrz    T    C        0      0        2 
   1  chr1_59785435     ZBoe    T    C        0      0        2 
   1  chr1_59785435     ZGre    T    C        0      0        2 
   1  chr1_59785435     ZHar    T    C        0      0        2 
   1  chr1_59785435   Sample    T    C        0      0        2 
   1  chr1_59798253     AAsi    A    C        0      0        2 
   1  chr1_59798253     AKia    A    C        0      0        2 
   1  chr1_59798253     AOna    A    C        0      0        2 
   1  chr1_59798253     ASom    A    C        0      0        2 
   1  chr1_59798253     HCab    A    C        0      0        2 
   1  chr1_59798253     HPrz    A    C        0      0        2 
   1  chr1_59798253     ZBoe    A    C        0      0        2 
   1  chr1_59798253     ZGre    A    C        0      0        2 
   1  chr1_59798253     ZHar    A    C      0.5      1        2 
   1  chr1_59798253   Sample    A    C        0      0        2 
   1  chr1_59798530     AAsi    A    G        0      0        2 
   1  chr1_59798530     AKia    A    G        1      2        2 
   1  chr1_59798530     AOna    A    G        1      2        2 
   1  chr1_59798530     ASom    A    G        0      0        2 
   1  chr1_59798530     HCab    A    G        0      0        2 
   1  chr1_59798530     HPrz    A    G        0      0        2 
   1  chr1_59798530     ZBoe    A    G        0      0        2 
   1  chr1_59798530     ZGre    A    G        0      0        2 
   1  chr1_59798530     ZHar    A    G        0      0        2 
   1  chr1_59798530   Sample    A    G        0      0        2 
   1  chr1_59804555     AAsi    A    C        0      0        2 
   1  chr1_59804555     AKia    A    C        0      0        2 
   1  chr1_59804555     AOna    A    C        0      0        2 
   1  chr1_59804555     ASom    A    C        0      0        2 
   1  chr1_59804555     HCab    A    C        1      2        2 
   1  chr1_59804555     HPrz    A    C        1      2        2 
   1  chr1_59804555     ZBoe    A    C        0      0        2 
   1  chr1_59804555     ZGre    A    C        0      0        2 
   1  chr1_59804555     ZHar    A    C        0      0        2 
   1  chr1_59804555   Sample    A    C        0      0        2 
   1  chr1_59804715     AAsi    C    G        0      0        2 
   1  chr1_59804715     AKia    C    G        0      0        2 
   1  chr1_59804715     AOna    C    G        0      0        2 
   1  chr1_59804715     ASom    C    G      0.5      1        2 
   1  chr1_59804715     HCab    C    G        0      0        2 
   1  chr1_59804715     HPrz    C    G        0      0        2 
   1  chr1_59804715     ZBoe    C    G        0      0        2 
   1  chr1_59804715     ZGre    C    G        0      0        2 
   1  chr1_59804715     ZHar    C    G        0      0        2 
   1  chr1_59804715   Sample    C    G        0      0        2 
   1  chr1_59811315     AAsi    T    C        0      0        2 
   1  chr1_59811315     AKia    T    C        0      0        2 
   1  chr1_59811315     AOna    T    C        0      0        2 
   1  chr1_59811315     ASom    T    C      0.5      1        2 
   1  chr1_59811315     HCab    T    C        0      0        2 
   1  chr1_59811315     HPrz    T    C        0      0        2 
   1  chr1_59811315     ZBoe    T    C        0      0        2 
   1  chr1_59811315     ZGre    T    C        0      0        2 
   1  chr1_59811315     ZHar    T    C        0      0        2 
   1  chr1_59811315   Sample    T    C        0      0        2 
   1  chr1_59820821     AAsi    C    T        0      0        2 
   1  chr1_59820821     AKia    C    T        0      0        2 
   1  chr1_59820821     AOna    C    T        0      0        2 
   1  chr1_59820821     ASom    C    T        0      0        2 
   1  chr1_59820821     HCab    C    T        1      2        2 
   1  chr1_59820821     HPrz    C    T        1      2        2 
   1  chr1_59820821     ZBoe    C    T        0      0        2 
   1  chr1_59820821     ZGre    C    T        0      0        2 
   1  chr1_59820821     ZHar    C    T        0      0        2 
   1  chr1_59820821   Sample    C    T        0      0        2 
   1  chr1_59822664     AAsi    G    A        0      0        2 
   1  chr1_59822664     AKia    G    A        0      0        2 
   1  chr1_59822664     AOna    G    A        0      0        2 
   1  chr1_59822664     ASom    G    A      0.5      1        2 
   1  chr1_59822664     HCab    G    A        0      0        2 
   1  chr1_59822664     HPrz    G    A        0      0        2 
   1  chr1_59822664     ZBoe    G    A        0      0        2 
   1  chr1_59822664     ZGre    G    A        0      0        2 
   1  chr1_59822664     ZHar    G    A        0      0        2 
   1  chr1_59822664   Sample    G    A        0      0        2 
   1  chr1_59827103     AAsi    A    G        0      0        2 
   1  chr1_59827103     AKia    A    G        0      0        2 
   1  chr1_59827103     AOna    A    G        0      0        2 
   1  chr1_59827103     ASom    A    G        0      0        2 
   1  chr1_59827103     HCab    A    G        0      0        2 
   1  chr1_59827103     HPrz    A    G      0.5      1        2 
   1  chr1_59827103     ZBoe    A    G        0      0        2 
   1  chr1_59827103     ZGre    A    G        0      0        2 
   1  chr1_59827103     ZHar    A    G        0      0        2 
   1  chr1_59827103   Sample    A    G        0      0        2 
   1  chr1_59837784     AAsi    A    G        0      0        2 
   1  chr1_59837784     AKia    A    G        0      0        2 
   1  chr1_59837784     AOna    A    G        0      0        2 
   1  chr1_59837784     ASom    A    G        0      0        2 
   1  chr1_59837784     HCab    A    G        0      0        2 
   1  chr1_59837784     HPrz    A    G        0      0        2 
   1  chr1_59837784     ZBoe    A    G        0      0        2 
   1  chr1_59837784     ZGre    A    G        0      0        2 
   1  chr1_59837784     ZHar    A    G        1      2        2 
   1  chr1_59837784   Sample    A    G        0      0        2 
   1  chr1_59853101     AAsi    A    G        0      0        2 
   1  chr1_59853101     AKia    A    G        0      0        2 
   1  chr1_59853101     AOna    A    G        0      0        2 
   1  chr1_59853101     ASom    A    G      0.5      1        2 
   1  chr1_59853101     HCab    A    G        0      0        2 
   1  chr1_59853101     HPrz    A    G        0      0        2 
   1  chr1_59853101     ZBoe    A    G        0      0        2 
   1  chr1_59853101     ZGre    A    G        0      0        2 
   1  chr1_59853101     ZHar    A    G        0      0        2 
   1  chr1_59853101   Sample    A    G        0      0        2 
   1  chr1_59866772     AAsi    A    G        0      0        2 
   1  chr1_59866772     AKia    A    G        0      0        2 
   1  chr1_59866772     AOna    A    G        1      2        2 
   1  chr1_59866772     ASom    A    G        0      0        2 
   1  chr1_59866772     HCab    A    G        0      0        2 
   1  chr1_59866772     HPrz    A    G        0      0        2 
   1  chr1_59866772     ZBoe    A    G        0      0        2 
   1  chr1_59866772     ZGre    A    G        0      0        2 
   1  chr1_59866772     ZHar    A    G        0      0        2 
   1  chr1_59866772   Sample    A    G        0      0        2 
   1  chr1_59868396     AAsi    T    G        0      0        2 
   1  chr1_59868396     AKia    T    G        0      0        2 
   1  chr1_59868396     AOna    T    G        0      0        2 
   1  chr1_59868396     ASom    T    G        0      0        2 
   1  chr1_59868396     HCab    T    G        0      0        2 
   1  chr1_59868396     HPrz    T    G        0      0        2 
   1  chr1_59868396     ZBoe    T    G        0      0        2 
   1  chr1_59868396     ZGre    T    G        1      2        2 
   1  chr1_59868396     ZHar    T    G        0      0        2 
   1  chr1_59868396   Sample    T    G        0      0        2 
   1  chr1_59875710     AAsi    A    T        0      0        2 
   1  chr1_59875710     AKia    A    T        0      0        2 
   1  chr1_59875710     AOna    A    T        0      0        2 
   1  chr1_59875710     ASom    A    T        0      0        2 
   1  chr1_59875710     HCab    A    T      0.5      1        2 
   1  chr1_59875710     HPrz    A    T        0      0        2 
   1  chr1_59875710     ZBoe    A    T        0      0        2 
   1  chr1_59875710     ZGre    A    T        0      0        2 
   1  chr1_59875710     ZHar    A    T        0      0        2 
   1  chr1_59875710   Sample    A    T        0      0        2 
   1  chr1_59876111     AAsi    A    G        0      0        2 
   1  chr1_59876111     AKia    A    G        1      2        2 
   1  chr1_59876111     AOna    A    G        1      2        2 
   1  chr1_59876111     ASom    A    G        0      0        2 
   1  chr1_59876111     HCab    A    G        0      0        2 
   1  chr1_59876111     HPrz    A    G        0      0        2 
   1  chr1_59876111     ZBoe    A    G        0      0        2 
   1  chr1_59876111     ZGre    A    G        0      0        2 
   1  chr1_59876111     ZHar    A    G        0      0        2 
   1  chr1_59876111   Sample    A    G        0      0        2 
   1  chr1_59883097     AAsi    C    T        0      0        2 
   1  chr1_59883097     AKia    C    T        0      0        2 
   1  chr1_59883097     AOna    C    T      0.5      1        2 
   1  chr1_59883097     ASom    C    T        0      0        2 
   1  chr1_59883097     HCab    C    T        0      0        2 
   1  chr1_59883097     HPrz    C    T        0      0        2 
   1  chr1_59883097     ZBoe    C    T        0      0        2 
   1  chr1_59883097     ZGre    C    T        0      0        2 
   1  chr1_59883097     ZHar    C    T        0      0        2 
   1  chr1_59883097   Sample    C    T        0      0        2 
   1  chr1_59883653     AAsi    T    C        0      0        2 
   1  chr1_59883653     AKia    T    C        0      0        2 
   1  chr1_59883653     AOna    T    C        0      0        2 
   1  chr1_59883653     ASom    T    C        0      0        2 
   1  chr1_59883653     HCab    T    C        0      0        2 
   1  chr1_59883653     HPrz    T    C        0      0        2 
   1  chr1_59883653     ZBoe    T    C        1      2        2 
   1  chr1_59883653     ZGre    T    C        0      0        2 
   1  chr1_59883653     ZHar    T    C        0      0        2 
   1  chr1_59883653   Sample    T    C        0      0        2 
   1  chr1_59887735     AAsi    C    G        0      0        2 
   1  chr1_59887735     AKia    C    G        0      0        2 
   1  chr1_59887735     AOna    C    G        0      0        2 
   1  chr1_59887735     ASom    C    G        0      0        2 
   1  chr1_59887735     HCab    C    G        1      2        2 
   1  chr1_59887735     HPrz    C    G        1      2        2 
   1  chr1_59887735     ZBoe    C    G        0      0        2 
   1  chr1_59887735     ZGre    C    G        0      0        2 
   1  chr1_59887735     ZHar    C    G        0      0        2 
   1  chr1_59887735   Sample    C    G        0      0        2 
   1  chr1_59888905     AAsi    T    C        0      0        2 
   1  chr1_59888905     AKia    T    C        0      0        2 
   1  chr1_59888905     AOna    T    C        0      0        2 
   1  chr1_59888905     ASom    T    C        0      0        2 
   1  chr1_59888905     HCab    T    C        0      0        2 
   1  chr1_59888905     HPrz    T    C        0      0        2 
   1  chr1_59888905     ZBoe    T    C      0.5      1        2 
   1  chr1_59888905     ZGre    T    C        0      0        2 
   1  chr1_59888905     ZHar    T    C        0      0        2 
   1  chr1_59888905   Sample    T    C        0      0        2 
   1  chr1_59889452     AAsi    G    A        0      0        2 
   1  chr1_59889452     AKia    G    A        0      0        2 
   1  chr1_59889452     AOna    G    A        0      0        2 
   1  chr1_59889452     ASom    G    A        0      0        2 
   1  chr1_59889452     HCab    G    A        1      2        2 
   1  chr1_59889452     HPrz    G    A        1      2        2 
   1  chr1_59889452     ZBoe    G    A        0      0        2 
   1  chr1_59889452     ZGre    G    A        0      0        2 
   1  chr1_59889452     ZHar    G    A        0      0        2 
   1  chr1_59889452   Sample    G    A        0      0        2 
   1  chr1_59892581     AAsi    T    C        0      0        2 
   1  chr1_59892581     AKia    T    C        0      0        2 
   1  chr1_59892581     AOna    T    C        0      0        2 
   1  chr1_59892581     ASom    T    C        0      0        2 
   1  chr1_59892581     HCab    T    C        1      2        2 
   1  chr1_59892581     HPrz    T    C        1      2        2 
   1  chr1_59892581     ZBoe    T    C        0      0        2 
   1  chr1_59892581     ZGre    T    C        0      0        2 
   1  chr1_59892581     ZHar    T    C        0      0        2 
   1  chr1_59892581   Sample    T    C        0      0        2 
   1  chr1_59904083     AAsi    A    G        0      0        2 
   1  chr1_59904083     AKia    A    G        0      0        2 
   1  chr1_59904083     AOna    A    G        0      0        2 
   1  chr1_59904083     ASom    A    G        0      0        2 
   1  chr1_59904083     HCab    A    G        0      0        2 
   1  chr1_59904083     HPrz    A    G        0      0        2 
   1  chr1_59904083     ZBoe    A    G        1      2        2 
   1  chr1_59904083     ZGre    A    G        0      0        2 
   1  chr1_59904083     ZHar    A    G        0      0        2 
   1  chr1_59904083   Sample    A    G        0      0        2 
   1  chr1_59904177     AAsi    A    C        0      0        2 
   1  chr1_59904177     AKia    A    C        0      0        2 
   1  chr1_59904177     AOna    A    C        0      0        2 
   1  chr1_59904177     ASom    A    C        0      0        2 
   1  chr1_59904177     HCab    A    C        1      2        2 
   1  chr1_59904177     HPrz    A    C        1      2        2 
   1  chr1_59904177     ZBoe    A    C        0      0        2 
   1  chr1_59904177     ZGre    A    C        0      0        2 
   1  chr1_59904177     ZHar    A    C        0      0        2 
   1  chr1_59904177   Sample    A    C        0      0        2 
   1  chr1_59905204     AAsi    G    A        0      0        2 
   1  chr1_59905204     AKia    G    A        0      0        2 
   1  chr1_59905204     AOna    G    A        0      0        2 
   1  chr1_59905204     ASom    G    A        0      0        2 
   1  chr1_59905204     HCab    G    A      0.5      1        2 
   1  chr1_59905204     HPrz    G    A        0      0        2 
   1  chr1_59905204     ZBoe    G    A        0      0        2 
   1  chr1_59905204     ZGre    G    A        0      0        2 
   1  chr1_59905204     ZHar    G    A        0      0        2 
   1  chr1_59905204   Sample    G    A        0      0        2 
   1  chr1_59906594     AAsi    T    A        0      0        2 
   1  chr1_59906594     AKia    T    A        0      0        2 
   1  chr1_59906594     AOna    T    A        0      0        2 
   1  chr1_59906594     ASom    T    A        0      0        2 
   1  chr1_59906594     HCab    T    A        0      0        2 
   1  chr1_59906594     HPrz    T    A        0      0        2 
   1  chr1_59906594     ZBoe    T    A        1      2        2 
   1  chr1_59906594     ZGre    T    A        0      0        2 
   1  chr1_59906594     ZHar    T    A        0      0        2 
   1  chr1_59906594   Sample    T    A        0      0        2 
   1  chr1_59914737     AAsi    A    C        0      0        2 
   1  chr1_59914737     AKia    A    C        0      0        2 
   1  chr1_59914737     AOna    A    C        0      0        2 
   1  chr1_59914737     ASom    A    C        0      0        2 
   1  chr1_59914737     HCab    A    C        1      2        2 
   1  chr1_59914737     HPrz    A    C        1      2        2 
   1  chr1_59914737     ZBoe    A    C        0      0        2 
   1  chr1_59914737     ZGre    A    C        0      0        2 
   1  chr1_59914737     ZHar    A    C        0      0        2 
   1  chr1_59914737   Sample    A    C        0      0        2 
   1  chr1_59921085     AAsi    T    C        0      0        2 
   1  chr1_59921085     AKia    T    C        0      0        2 
   1  chr1_59921085     AOna    T    C        0      0        2 
   1  chr1_59921085     ASom    T    C        0      0        2 
   1  chr1_59921085     HCab    T    C        1      2        2 
   1  chr1_59921085     HPrz    T    C        0      0        2 
   1  chr1_59921085     ZBoe    T    C        0      0        2 
   1  chr1_59921085     ZGre    T    C        0      0        2 
   1  chr1_59921085     ZHar    T    C        0      0        2 
   1  chr1_59921085   Sample    T    C        0      0        2 
   1  chr1_59927282     AAsi    T    C        0      0        2 
   1  chr1_59927282     AKia    T    C        0      0        2 
   1  chr1_59927282     AOna    T    C        0      0        2 
   1  chr1_59927282     ASom    T    C        0      0        2 
   1  chr1_59927282     HCab    T    C      0.5      1        2 
   1  chr1_59927282     HPrz    T    C        0      0        2 
   1  chr1_59927282     ZBoe    T    C        0      0        2 
   1  chr1_59927282     ZGre    T    C        0      0        2 
   1  chr1_59927282     ZHar    T    C        0      0        2 
   1  chr1_59927282   Sample    T    C        0      0        2 
   1  chr1_59929241     AAsi    C    G        0      0        2 
   1  chr1_59929241     AKia    C    G        1      2        2 
   1  chr1_59929241     AOna    C    G      0.5      1        2 
   1  chr1_59929241     ASom    C    G        0      0        2 
   1  chr1_59929241     HCab    C    G        0      0        2 
   1  chr1_59929241     HPrz    C    G        0      0        2 
   1  chr1_59929241     ZBoe    C    G        0      0        2 
   1  chr1_59929241     ZGre    C    G        0      0        2 
   1  chr1_59929241     ZHar    C    G        0      0        2 
   1  chr1_59929241   Sample    C    G        0      0        2 
   1  chr1_59931511     AAsi    T    C        0      0        2 
   1  chr1_59931511     AKia    T    C        0      0        2 
   1  chr1_59931511     AOna    T    C      0.5      1        2 
   1  chr1_59931511     ASom    T    C        0      0        2 
   1  chr1_59931511     HCab    T    C        0      0        2 
   1  chr1_59931511     HPrz    T    C        0      0        2 
   1  chr1_59931511     ZBoe    T    C        0      0        2 
   1  chr1_59931511     ZGre    T    C        0      0        2 
   1  chr1_59931511     ZHar    T    C        0      0        2 
   1  chr1_59931511   Sample    T    C        0      0        2 
   1  chr1_59944013     AAsi    A    G        0      0        2 
   1  chr1_59944013     AKia    A    G        0      0        2 
   1  chr1_59944013     AOna    A    G        0      0        2 
   1  chr1_59944013     ASom    A    G        0      0        2 
   1  chr1_59944013     HCab    A    G        0      0        2 
   1  chr1_59944013     HPrz    A    G      0.5      1        2 
   1  chr1_59944013     ZBoe    A    G        0      0        2 
   1  chr1_59944013     ZGre    A    G        1      2        2 
   1  chr1_59944013     ZHar    A    G        0      0        2 
   1  chr1_59944013   Sample    A    G        0      0        2 
   1  chr1_59945243     AAsi    A    G        0      0        2 
   1  chr1_59945243     AKia    A    G        0      0        2 
   1  chr1_59945243     AOna    A    G      0.5      1        2 
   1  chr1_59945243     ASom    A    G        0      0        2 
   1  chr1_59945243     HCab    A    G        0      0        2 
   1  chr1_59945243     HPrz    A    G        0      0        2 
   1  chr1_59945243     ZBoe    A    G        0      0        2 
   1  chr1_59945243     ZGre    A    G        0      0        2 
   1  chr1_59945243     ZHar    A    G        0      0        2 
   1  chr1_59945243   Sample    A    G        0      0        2 
   1  chr1_59948072     AAsi    A    G        0      0        2 
   1  chr1_59948072     AKia    A    G        0      0        2 
   1  chr1_59948072     AOna    A    G        0      0        2 
   1  chr1_59948072     ASom    A    G        0      0        2 
   1  chr1_59948072     HCab    A    G        0      0        2 
   1  chr1_59948072     HPrz    A    G        0      0        2 
   1  chr1_59948072     ZBoe    A    G        0      0        2 
   1  chr1_59948072     ZGre    A    G        1      2        2 
   1  chr1_59948072     ZHar    A    G        0      0        2 
   1  chr1_59948072   Sample    A    G        0      0        2 
   1  chr1_59951932     AAsi    G    C        0      0        2 
   1  chr1_59951932     AKia    G    C        0      0        2 
   1  chr1_59951932     AOna    G    C        0      0        2 
   1  chr1_59951932     ASom    G    C        0      0        2 
   1  chr1_59951932     HCab    G    C        1      2        2 
   1  chr1_59951932     HPrz    G    C        1      2        2 
   1  chr1_59951932     ZBoe    G    C        0      0        2 
   1  chr1_59951932     ZGre    G    C        0      0        2 
   1  chr1_59951932     ZHar    G    C        0      0        2 
   1  chr1_59951932   Sample    G    C        0      0        2 
   1  chr1_59955886     AAsi    A    G        0      0        2 
   1  chr1_59955886     AKia    A    G        0      0        2 
   1  chr1_59955886     AOna    A    G        0      0        2 
   1  chr1_59955886     ASom    A    G        0      0        2 
   1  chr1_59955886     HCab    A    G        1      2        2 
   1  chr1_59955886     HPrz    A    G        1      2        2 
   1  chr1_59955886     ZBoe    A    G        0      0        2 
   1  chr1_59955886     ZGre    A    G        0      0        2 
   1  chr1_59955886     ZHar    A    G        0      0        2 
   1  chr1_59955886   Sample    A    G        0      0        2 
   1  chr1_59956266     AAsi    G    A        0      0        2 
   1  chr1_59956266     AKia    G    A        0      0        2 
   1  chr1_59956266     AOna    G    A        0      0        2 
   1  chr1_59956266     ASom    G    A        0      0        2 
   1  chr1_59956266     HCab    G    A        1      2        2 
   1  chr1_59956266     HPrz    G    A        1      2        2 
   1  chr1_59956266     ZBoe    G    A        0      0        2 
   1  chr1_59956266     ZGre    G    A        0      0        2 
   1  chr1_59956266     ZHar    G    A        0      0        2 
   1  chr1_59956266   Sample    G    A        0      0        2 
   1  chr1_59961211     AAsi    G    A        0      0        2 
   1  chr1_59961211     AKia    G    A        0      0        2 
   1  chr1_59961211     AOna    G    A      0.5      1        2 
   1  chr1_59961211     ASom    G    A        0      0        2 
   1  chr1_59961211     HCab    G    A        0      0        2 
   1  chr1_59961211     HPrz    G    A        0      0        2 
   1  chr1_59961211     ZBoe    G    A        0      0        2 
   1  chr1_59961211     ZGre    G    A        0      0        2 
   1  chr1_59961211     ZHar    G    A        0      0        2 
   1  chr1_59961211   Sample    G    A        0      0        2 
   1  chr1_59961881     AAsi    G    C        1      2        2 
   1  chr1_59961881     AKia    G    C        0      0        2 
   1  chr1_59961881     AOna    G    C        0      0        2 
   1  chr1_59961881     ASom    G    C        0      0        2 
   1  chr1_59961881     HCab    G    C        0      0        2 
   1  chr1_59961881     HPrz    G    C        0      0        2 
   1  chr1_59961881     ZBoe    G    C        0      0        2 
   1  chr1_59961881     ZGre    G    C        0      0        2 
   1  chr1_59961881     ZHar    G    C        0      0        2 
   1  chr1_59961881   Sample    G    C        1      2        2 
   1  chr1_59962237     AAsi    G    A        0      0        2 
   1  chr1_59962237     AKia    G    A        0      0        2 
   1  chr1_59962237     AOna    G    A        0      0        2 
   1  chr1_59962237     ASom    G    A        0      0        2 
   1  chr1_59962237     HCab    G    A        0      0        2 
   1  chr1_59962237     HPrz    G    A        0      0        2 
   1  chr1_59962237     ZBoe    G    A        0      0        2 
   1  chr1_59962237     ZGre    G    A        1      2        2 
   1  chr1_59962237     ZHar    G    A        0      0        2 
   1  chr1_59962237   Sample    G    A        0      0        2 
   1  chr1_59963539     AAsi    T    A      0.5      1        2 
   1  chr1_59963539     AKia    T    A        0      0        2 
   1  chr1_59963539     AOna    T    A        0      0        2 
   1  chr1_59963539     ASom    T    A        0      0        2 
   1  chr1_59963539     HCab    T    A        0      0        2 
   1  chr1_59963539     HPrz    T    A        0      0        2 
   1  chr1_59963539     ZBoe    T    A        0      0        2 
   1  chr1_59963539     ZGre    T    A        0      0        2 
   1  chr1_59963539     ZHar    T    A        0      0        2 
   1  chr1_59963539   Sample    T    A        1      2        2 
   1  chr1_59965253     AAsi    T    C        0      0        2 
   1  chr1_59965253     AKia    T    C        0      0        2 
   1  chr1_59965253     AOna    T    C        0      0        2 
   1  chr1_59965253     ASom    T    C        0      0        2 
   1  chr1_59965253     HCab    T    C        0      0        2 
   1  chr1_59965253     HPrz    T    C        0      0        2 
   1  chr1_59965253     ZBoe    T    C        0      0        2 
   1  chr1_59965253     ZGre    T    C      0.5      1        2 
   1  chr1_59965253     ZHar    T    C        0      0        2 
   1  chr1_59965253   Sample    T    C        0      0        2 
   1  chr1_59966538     AAsi    T    C        0      0        2 
   1  chr1_59966538     AKia    T    C        1      2        2 
   1  chr1_59966538     AOna    T    C      0.5      1        2 
   1  chr1_59966538     ASom    T    C        0      0        2 
   1  chr1_59966538     HCab    T    C        0      0        2 
   1  chr1_59966538     HPrz    T    C        0      0        2 
   1  chr1_59966538     ZBoe    T    C        0      0        2 
   1  chr1_59966538     ZGre    T    C        0      0        2 
   1  chr1_59966538     ZHar    T    C        0      0        2 
   1  chr1_59966538   Sample    T    C        0      0        2 
   1  chr1_59970123     AAsi    C    G        0      0        2 
   1  chr1_59970123     AKia    C    G        0      0        2 
   1  chr1_59970123     AOna    C    G        0      0        2 
   1  chr1_59970123     ASom    C    G        0      0        2 
   1  chr1_59970123     HCab    C    G        1      2        2 
   1  chr1_59970123     HPrz    C    G        1      2        2 
   1  chr1_59970123     ZBoe    C    G        0      0        2 
   1  chr1_59970123     ZGre    C    G        0      0        2 
   1  chr1_59970123     ZHar    C    G        0      0        2 
   1  chr1_59970123   Sample    C    G        0      0        2 
   1  chr1_59971308     AAsi    T    C        0      0        2 
   1  chr1_59971308     AKia    T    C        0      0        2 
   1  chr1_59971308     AOna    T    C        0      0        2 
   1  chr1_59971308     ASom    T    C        0      0        2 
   1  chr1_59971308     HCab    T    C        1      2        2 
   1  chr1_59971308     HPrz    T    C        1      2        2 
   1  chr1_59971308     ZBoe    T    C        0      0        2 
   1  chr1_59971308     ZGre    T    C        0      0        2 
   1  chr1_59971308     ZHar    T    C        0      0        2 
   1  chr1_59971308   Sample    T    C        0      0        2 
   1  chr1_59972897     AAsi    G    A        0      0        2 
   1  chr1_59972897     AKia    G    A        0      0        2 
   1  chr1_59972897     AOna    G    A        0      0        2 
   1  chr1_59972897     ASom    G    A        0      0        2 
   1  chr1_59972897     HCab    G    A        1      2        2 
   1  chr1_59972897     HPrz    G    A        1      2        2 
   1  chr1_59972897     ZBoe    G    A        0      0        2 
   1  chr1_59972897     ZGre    G    A        0      0        2 
   1  chr1_59972897     ZHar    G    A        0      0        2 
   1  chr1_59972897   Sample    G    A        0      0        2 
   1  chr1_59978465     AAsi    G    T        0      0        2 
   1  chr1_59978465     AKia    G    T        0      0        2 
   1  chr1_59978465     AOna    G    T        0      0        2 
   1  chr1_59978465     ASom    G    T      0.5      1        2 
   1  chr1_59978465     HCab    G    T        0      0        2 
   1  chr1_59978465     HPrz    G    T        0      0        2 
   1  chr1_59978465     ZBoe    G    T        0      0        2 
   1  chr1_59978465     ZGre    G    T        0      0        2 
   1  chr1_59978465     ZHar    G    T        0      0        2 
   1  chr1_59978465   Sample    G    T        0      0        2 
   1  chr1_59978996     AAsi    C    T        1      2        2 
   1  chr1_59978996     AKia    C    T        0      0        2 
   1  chr1_59978996     AOna    C    T        0      0        2 
   1  chr1_59978996     ASom    C    T        1      2        2 
   1  chr1_59978996     HCab    C    T        0      0        2 
   1  chr1_59978996     HPrz    C    T        0      0        2 
   1  chr1_59978996     ZBoe    C    T        0      0        2 
   1  chr1_59978996     ZGre    C    T        0      0        2 
   1  chr1_59978996     ZHar    C    T        0      0        2 
   1  chr1_59978996   Sample    C    T        1      2        2 
   1  chr1_59979395     AAsi    T    C        0      0        2 
   1  chr1_59979395     AKia    T    C        0      0        2 
   1  chr1_59979395     AOna    T    C      0.5      1        2 
   1  chr1_59979395     ASom    T    C        0      0        2 
   1  chr1_59979395     HCab    T    C        0      0        2 
   1  chr1_59979395     HPrz    T    C        0      0        2 
   1  chr1_59979395     ZBoe    T    C        0      0        2 
   1  chr1_59979395     ZGre    T    C        0      0        2 
   1  chr1_59979395     ZHar    T    C        0      0        2 
   1  chr1_59979395   Sample    T    C        0      0        2 
   1  chr1_59981439     AAsi    T    C        0      0        2 
   1  chr1_59981439     AKia    T    C        0      0        2 
   1  chr1_59981439     AOna    T    C      0.5      1        2 
   1  chr1_59981439     ASom    T    C        0      0        2 
   1  chr1_59981439     HCab    T    C        0      0        2 
   1  chr1_59981439     HPrz    T    C        0      0        2 
   1  chr1_59981439     ZBoe    T    C        0      0        2 
   1  chr1_59981439     ZGre    T    C        0      0        2 
   1  chr1_59981439     ZHar    T    C        0      0        2 
   1  chr1_59981439   Sample    T    C        0      0        2 
   1  chr1_59988216     AAsi    T    C        0      0        2 
   1  chr1_59988216     AKia    T    C        0      0        2 
   1  chr1_59988216     AOna    T    C        0      0        2 
   1  chr1_59988216     ASom    T    C        0      0        2 
   1  chr1_59988216     HCab    T    C        0      0        2 
   1  chr1_59988216     HPrz    T    C        0      0        2 
   1  chr1_59988216     ZBoe    T    C        0      0        2 
   1  chr1_59988216     ZGre    T    C        0      0        2 
   1  chr1_59988216     ZHar    T    C        1      2        2 
   1  chr1_59988216   Sample    T    C        0      0        2 
   1  chr1_59988515     AAsi    C    A        1      2        2 
   1  chr1_59988515     AKia    C    A        0      0        2 
   1  chr1_59988515     AOna    C    A        0      0        2 
   1  chr1_59988515     ASom    C    A        1      2        2 
   1  chr1_59988515     HCab    C    A        0      0        2 
   1  chr1_59988515     HPrz    C    A        0      0        2 
   1  chr1_59988515     ZBoe    C    A        0      0        2 
   1  chr1_59988515     ZGre    C    A        0      0        2 
   1  chr1_59988515     ZHar    C    A        0      0        2 
   1  chr1_59988515   Sample    C    A        1      2        2 
   1  chr1_59988641     AAsi    G    A        0      0        2 
   1  chr1_59988641     AKia    G    A        0      0        2 
   1  chr1_59988641     AOna    G    A        0      0        2 
   1  chr1_59988641     ASom    G    A        1      2        2 
   1  chr1_59988641     HCab    G    A        0      0        2 
   1  chr1_59988641     HPrz    G    A        0      0        2 
   1  chr1_59988641     ZBoe    G    A        0      0        2 
   1  chr1_59988641     ZGre    G    A        0      0        2 
   1  chr1_59988641     ZHar    G    A        0      0        2 
   1  chr1_59988641   Sample    G    A        0      0        2 
   1  chr1_59991128     AAsi    A    G        0      0        2 
   1  chr1_59991128     AKia    A    G        0      0        2 
   1  chr1_59991128     AOna    A    G        0      0        2 
   1  chr1_59991128     ASom    A    G        0      0        2 
   1  chr1_59991128     HCab    A    G        1      2        2 
   1  chr1_59991128     HPrz    A    G        1      2        2 
   1  chr1_59991128     ZBoe    A    G        0      0        2 
   1  chr1_59991128     ZGre    A    G        0      0        2 
   1  chr1_59991128     ZHar    A    G        0      0        2 
   1  chr1_59991128   Sample    A    G        0      0        2 
   1  chr1_59993552     AAsi    G    A        0      0        2 
   1  chr1_59993552     AKia    G    A        1      2        2 
   1  chr1_59993552     AOna    G    A        1      2        2 
   1  chr1_59993552     ASom    G    A        0      0        2 
   1  chr1_59993552     HCab    G    A        0      0        2 
   1  chr1_59993552     HPrz    G    A        0      0        2 
   1  chr1_59993552     ZBoe    G    A        0      0        2 
   1  chr1_59993552     ZGre    G    A        0      0        2 
   1  chr1_59993552     ZHar    G    A        0      0        2 
   1  chr1_59993552   Sample    G    A        0      0        2 
   1  chr1_59993731     AAsi    C    A        1      2        2 
   1  chr1_59993731     AKia    C    A        0      0        2 
   1  chr1_59993731     AOna    C    A        0      0        2 
   1  chr1_59993731     ASom    C    A        1      2        2 
   1  chr1_59993731     HCab    C    A        0      0        2 
   1  chr1_59993731     HPrz    C    A        0      0        2 
   1  chr1_59993731     ZBoe    C    A        0      0        2 
   1  chr1_59993731     ZGre    C    A        0      0        2 
   1  chr1_59993731     ZHar    C    A        0      0        2 
   1  chr1_59993731   Sample    C    A        1      2        2 
   1  chr1_59997718     AAsi    G    C        0      0        2 
   1  chr1_59997718     AKia    G    C        0      0        2 
   1  chr1_59997718     AOna    G    C        0      0        2 
   1  chr1_59997718     ASom    G    C        0      0        2 
   1  chr1_59997718     HCab    G    C      0.5      1        2 
   1  chr1_59997718     HPrz    G    C        0      0        2 
   1  chr1_59997718     ZBoe    G    C        0      0        2 
   1  chr1_59997718     ZGre    G    C        0      0        2 
   1  chr1_59997718     ZHar    G    C        0      0        2 
   1  chr1_59997718   Sample    G    C        0      0        2 
   1  chr1_59998360     AAsi    T    C      0.5      1        2 
   1  chr1_59998360     AKia    T    C        0      0        2 
   1  chr1_59998360     AOna    T    C        0      0        2 
   1  chr1_59998360     ASom    T    C        0      0        2 
   1  chr1_59998360     HCab    T    C        0      0        2 
   1  chr1_59998360     HPrz    T    C        0      0        2 
   1  chr1_59998360     ZBoe    T    C        0      0        2 
   1  chr1_59998360     ZGre    T    C        0      0        2 
   1  chr1_59998360     ZHar    T    C        0      0        2 
   1  chr1_59998360   Sample    T    C        1      2        2 
   1  chr1_60002422     AAsi    C    T        0      0        2 
   1  chr1_60002422     AKia    C    T        0      0        2 
   1  chr1_60002422     AOna    C    T      0.5      1        2 
   1  chr1_60002422     ASom    C    T        0      0        2 
   1  chr1_60002422     HCab    C    T        0      0        2 
   1  chr1_60002422     HPrz    C    T        0      0        2 
   1  chr1_60002422     ZBoe    C    T        0      0        2 
   1  chr1_60002422     ZGre    C    T        0      0        2 
   1  chr1_60002422     ZHar    C    T        0      0        2 
   1  chr1_60002422   Sample    C    T        0      0        2 
   1  chr1_60003497     AAsi    C    T        0      0        2 
   1  chr1_60003497     AKia    C    T        0      0        2 
   1  chr1_60003497     AOna    C    T      0.5      1        2 
   1  chr1_60003497     ASom    C    T        0      0        2 
   1  chr1_60003497     HCab    C    T        0      0        2 
   1  chr1_60003497     HPrz    C    T        0      0        2 
   1  chr1_60003497     ZBoe    C    T        0      0        2 
   1  chr1_60003497     ZGre    C    T        0      0        2 
   1  chr1_60003497     ZHar    C    T        0      0        2 
   1  chr1_60003497   Sample    C    T        0      0        2 
   1  chr1_60004650     AAsi    T    C        0      0        2 
   1  chr1_60004650     AKia    T    C        0      0        2 
   1  chr1_60004650     AOna    T    C        0      0        2 
   1  chr1_60004650     ASom    T    C        0      0        2 
   1  chr1_60004650     HCab    T    C        0      0        2 
   1  chr1_60004650     HPrz    T    C        0      0        2 
   1  chr1_60004650     ZBoe    T    C        0      0        2 
   1  chr1_60004650     ZGre    T    C        0      0        2 
   1  chr1_60004650     ZHar    T    C        1      2        2 
   1  chr1_60004650   Sample    T    C        0      0        2 
   1  chr1_60005244     AAsi    T    C        0      0        2 
   1  chr1_60005244     AKia    T    C        0      0        2 
   1  chr1_60005244     AOna    T    C        0      0        2 
   1  chr1_60005244     ASom    T    C        0      0        2 
   1  chr1_60005244     HCab    T    C        0      0        2 
   1  chr1_60005244     HPrz    T    C        0      0        2 
   1  chr1_60005244     ZBoe    T    C        0      0        2 
   1  chr1_60005244     ZGre    T    C        1      2        2 
   1  chr1_60005244     ZHar    T    C        0      0        2 
   1  chr1_60005244   Sample    T    C        0      0        2 
   1  chr1_60010667     AAsi    G    A        0      0        2 
   1  chr1_60010667     AKia    G    A        0      0        2 
   1  chr1_60010667     AOna    G    A      0.5      1        2 
   1  chr1_60010667     ASom    G    A        0      0        2 
   1  chr1_60010667     HCab    G    A        0      0        2 
   1  chr1_60010667     HPrz    G    A        0      0        2 
   1  chr1_60010667     ZBoe    G    A        0      0        2 
   1  chr1_60010667     ZGre    G    A        0      0        2 
   1  chr1_60010667     ZHar    G    A        0      0        2 
   1  chr1_60010667   Sample    G    A        0      0        2 
   1  chr1_60014284     AAsi    C    T        0      0        2 
   1  chr1_60014284     AKia    C    T        0      0        2 
   1  chr1_60014284     AOna    C    T        0      0        2 
   1  chr1_60014284     ASom    C    T        0      0        2 
   1  chr1_60014284     HCab    C    T        0      0        2 
   1  chr1_60014284     HPrz    C    T        0      0        2 
   1  chr1_60014284     ZBoe    C    T      0.5      1        2 
   1  chr1_60014284     ZGre    C    T        0      0        2 
   1  chr1_60014284     ZHar    C    T        0      0        2 
   1  chr1_60014284   Sample    C    T        0      0        2 
   1  chr1_60015691     AAsi    A    G        0      0        2 
   1  chr1_60015691     AKia    A    G        0      0        2 
   1  chr1_60015691     AOna    A    G        0      0        2 
   1  chr1_60015691     ASom    A    G        0      0        2 
   1  chr1_60015691     HCab    A    G        0      0        2 
   1  chr1_60015691     HPrz    A    G        0      0        2 
   1  chr1_60015691     ZBoe    A    G      0.5      1        2 
   1  chr1_60015691     ZGre    A    G        0      0        2 
   1  chr1_60015691     ZHar    A    G        0      0        2 
   1  chr1_60015691   Sample    A    G        0      0        2 
   1  chr1_60017568     AAsi    G    A        0      0        2 
   1  chr1_60017568     AKia    G    A        0      0        2 
   1  chr1_60017568     AOna    G    A        0      0        2 
   1  chr1_60017568     ASom    G    A        0      0        2 
   1  chr1_60017568     HCab    G    A        0      0        2 
   1  chr1_60017568     HPrz    G    A        0      0        2 
   1  chr1_60017568     ZBoe    G    A        0      0        2 
   1  chr1_60017568     ZGre    G    A      0.5      1        2 
   1  chr1_60017568     ZHar    G    A        0      0        2 
   1  chr1_60017568   Sample    G    A        0      0        2 
   1  chr1_60023338     AAsi    C    G        0      0        2 
   1  chr1_60023338     AKia    C    G        0      0        2 
   1  chr1_60023338     AOna    C    G        0      0        2 
   1  chr1_60023338     ASom    C    G        0      0        2 
   1  chr1_60023338     HCab    C    G        1      2        2 
   1  chr1_60023338     HPrz    C    G        1      2        2 
   1  chr1_60023338     ZBoe    C    G        0      0        2 
   1  chr1_60023338     ZGre    C    G        0      0        2 
   1  chr1_60023338     ZHar    C    G        0      0        2 
   1  chr1_60023338   Sample    C    G        0      0        2 
   1  chr1_60039396     AAsi    C    T        0      0        2 
   1  chr1_60039396     AKia    C    T        1      2        2 
   1  chr1_60039396     AOna    C    T        1      2        2 
   1  chr1_60039396     ASom    C    T        0      0        2 
   1  chr1_60039396     HCab    C    T        0      0        2 
   1  chr1_60039396     HPrz    C    T        0      0        2 
   1  chr1_60039396     ZBoe    C    T        0      0        2 
   1  chr1_60039396     ZGre    C    T        0      0        2 
   1  chr1_60039396     ZHar    C    T        0      0        2 
   1  chr1_60039396   Sample    C    T        0      0        2 
   1  chr1_60041230     AAsi    A    G        0      0        2 
   1  chr1_60041230     AKia    A    G        0      0        2 
   1  chr1_60041230     AOna    A    G        0      0        2 
   1  chr1_60041230     ASom    A    G        0      0        2 
   1  chr1_60041230     HCab    A    G        0      0        2 
   1  chr1_60041230     HPrz    A    G        0      0        2 
   1  chr1_60041230     ZBoe    A    G      0.5      1        2 
   1  chr1_60041230     ZGre    A    G        0      0        2 
   1  chr1_60041230     ZHar    A    G        0      0        2 
   1  chr1_60041230   Sample    A    G        0      0        2 
   1  chr1_60041902     AAsi    G    A        0      0        2 
   1  chr1_60041902     AKia    G    A        0      0        2 
   1  chr1_60041902     AOna    G    A        0      0        2 
   1  chr1_60041902     ASom    G    A        0      0        2 
   1  chr1_60041902     HCab    G    A        0      0        2 
   1  chr1_60041902     HPrz    G    A      0.5      1        2 
   1  chr1_60041902     ZBoe    G    A        0      0        2 
   1  chr1_60041902     ZGre    G    A        0      0        2 
   1  chr1_60041902     ZHar    G    A        0      0        2 
   1  chr1_60041902   Sample    G    A        0      0        2 
   1  chr1_60046698     AAsi    A    G        0      0        2 
   1  chr1_60046698     AKia    A    G      0.5      1        2 
   1  chr1_60046698     AOna    A    G        0      0        2 
   1  chr1_60046698     ASom    A    G        0      0        2 
   1  chr1_60046698     HCab    A    G        0      0        2 
   1  chr1_60046698     HPrz    A    G        0      0        2 
   1  chr1_60046698     ZBoe    A    G        0      0        2 
   1  chr1_60046698     ZGre    A    G        0      0        2 
   1  chr1_60046698     ZHar    A    G        0      0        2 
   1  chr1_60046698   Sample    A    G        0      0        2 
   1  chr1_60055650     AAsi    C    A        0      0        2 
   1  chr1_60055650     AKia    C    A        0      0        2 
   1  chr1_60055650     AOna    C    A        0      0        2 
   1  chr1_60055650     ASom    C    A        0      0        2 
   1  chr1_60055650     HCab    C    A        0      0        2 
   1  chr1_60055650     HPrz    C    A        0      0        2 
   1  chr1_60055650     ZBoe    C    A        0      0        2 
   1  chr1_60055650     ZGre    C    A      0.5      1        2 
   1  chr1_60055650     ZHar    C    A        0      0        2 
   1  chr1_60055650   Sample    C    A        0      0        2 
   1  chr1_60058100     AAsi    T    C        0      0        2 
   1  chr1_60058100     AKia    T    C        0      0        2 
   1  chr1_60058100     AOna    T    C        0      0        2 
   1  chr1_60058100     ASom    T    C        0      0        2 
   1  chr1_60058100     HCab    T    C      0.5      1        2 
   1  chr1_60058100     HPrz    T    C        0      0        2 
   1  chr1_60058100     ZBoe    T    C        0      0        2 
   1  chr1_60058100     ZGre    T    C        0      0        2 
   1  chr1_60058100     ZHar    T    C        0      0        2 
   1  chr1_60058100   Sample    T    C        0      0        2 
   1  chr1_60058531     AAsi    C    G        0      0        2 
   1  chr1_60058531     AKia    C    G        0      0        2 
   1  chr1_60058531     AOna    C    G        0      0        2 
   1  chr1_60058531     ASom    C    G        0      0        2 
   1  chr1_60058531     HCab    C    G        1      2        2 
   1  chr1_60058531     HPrz    C    G        1      2        2 
   1  chr1_60058531     ZBoe    C    G        0      0        2 
   1  chr1_60058531     ZGre    C    G        0      0        2 
   1  chr1_60058531     ZHar    C    G        0      0        2 
   1  chr1_60058531   Sample    C    G        0      0        2 
   1  chr1_60062385     AAsi    A    G        0      0        2 
   1  chr1_60062385     AKia    A    G        0      0        2 
   1  chr1_60062385     AOna    A    G        0      0        2 
   1  chr1_60062385     ASom    A    G        0      0        2 
   1  chr1_60062385     HCab    A    G        1      2        2 
   1  chr1_60062385     HPrz    A    G        1      2        2 
   1  chr1_60062385     ZBoe    A    G        0      0        2 
   1  chr1_60062385     ZGre    A    G        0      0        2 
   1  chr1_60062385     ZHar    A    G        0      0        2 
   1  chr1_60062385   Sample    A    G        0      0        2 
   1  chr1_60067179     AAsi    C    A        0      0        2 
   1  chr1_60067179     AKia    C    A        0      0        2 
   1  chr1_60067179     AOna    C    A        0      0        2 
   1  chr1_60067179     ASom    C    A        0      0        2 
   1  chr1_60067179     HCab    C    A        0      0        2 
   1  chr1_60067179     HPrz    C    A        0      0        2 
   1  chr1_60067179     ZBoe    C    A      0.5      1        2 
   1  chr1_60067179     ZGre    C    A        0      0        2 
   1  chr1_60067179     ZHar    C    A        0      0        2 
   1  chr1_60067179   Sample    C    A        0      0        2 
   1  chr1_60068405     AAsi    T    C      0.5      1        2 
   1  chr1_60068405     AKia    T    C        0      0        2 
   1  chr1_60068405     AOna    T    C        0      0        2 
   1  chr1_60068405     ASom    T    C        0      0        2 
   1  chr1_60068405     HCab    T    C        0      0        2 
   1  chr1_60068405     HPrz    T    C        0      0        2 
   1  chr1_60068405     ZBoe    T    C        0      0        2 
   1  chr1_60068405     ZGre    T    C        0      0        2 
   1  chr1_60068405     ZHar    T    C        0      0        2 
   1  chr1_60068405   Sample    T    C        0      0        2 
   1  chr1_60078548     AAsi    T    C        0      0        2 
   1  chr1_60078548     AKia    T    C        0      0        2 
   1  chr1_60078548     AOna    T    C        0      0        2 
   1  chr1_60078548     ASom    T    C        0      0        2 
   1  chr1_60078548     HCab    T    C        0      0        2 
   1  chr1_60078548     HPrz    T    C        0      0        2 
   1  chr1_60078548     ZBoe    T    C      0.5      1        2 
   1  chr1_60078548     ZGre    T    C        0      0        2 
   1  chr1_60078548     ZHar    T    C        0      0        2 
   1  chr1_60078548   Sample    T    C        0      0        2 
   1  chr1_60103077     AAsi    T    G        1      2        2 
   1  chr1_60103077     AKia    T    G        0      0        2 
   1  chr1_60103077     AOna    T    G        0      0        2 
   1  chr1_60103077     ASom    T    G        1      2        2 
   1  chr1_60103077     HCab    T    G        0      0        2 
   1  chr1_60103077     HPrz    T    G        0      0        2 
   1  chr1_60103077     ZBoe    T    G        0      0        2 
   1  chr1_60103077     ZGre    T    G        0      0        2 
   1  chr1_60103077     ZHar    T    G        0      0        2 
   1  chr1_60103077   Sample    T    G        1      2        2 
   1  chr1_60103824     AAsi    C    G        0      0        2 
   1  chr1_60103824     AKia    C    G        0      0        2 
   1  chr1_60103824     AOna    C    G        0      0        2 
   1  chr1_60103824     ASom    C    G        0      0        2 
   1  chr1_60103824     HCab    C    G        0      0        2 
   1  chr1_60103824     HPrz    C    G        0      0        2 
   1  chr1_60103824     ZBoe    C    G        0      0        2 
   1  chr1_60103824     ZGre    C    G        1      2        2 
   1  chr1_60103824     ZHar    C    G        0      0        2 
   1  chr1_60103824   Sample    C    G        0      0        2 
   1  chr1_60109386     AAsi    G    T        0      0        2 
   1  chr1_60109386     AKia    G    T        0      0        2 
   1  chr1_60109386     AOna    G    T        0      0        2 
   1  chr1_60109386     ASom    G    T        0      0        2 
   1  chr1_60109386     HCab    G    T        1      2        2 
   1  chr1_60109386     HPrz    G    T        1      2        2 
   1  chr1_60109386     ZBoe    G    T        0      0        2 
   1  chr1_60109386     ZGre    G    T        0      0        2 
   1  chr1_60109386     ZHar    G    T        0      0        2 
   1  chr1_60109386   Sample    G    T        0      0        2 
   1  chr1_60119331     AAsi    C    T        0      0        2 
   1  chr1_60119331     AKia    C    T        0      0        2 
   1  chr1_60119331     AOna    C    T        0      0        2 
   1  chr1_60119331     ASom    C    T        0      0        2 
   1  chr1_60119331     HCab    C    T        1      2        2 
   1  chr1_60119331     HPrz    C    T        1      2        2 
   1  chr1_60119331     ZBoe    C    T        0      0        2 
   1  chr1_60119331     ZGre    C    T        0      0        2 
   1  chr1_60119331     ZHar    C    T        0      0        2 
   1  chr1_60119331   Sample    C    T        0      0        2 
   1  chr1_60129223     AAsi    G    C        0      0        2 
   1  chr1_60129223     AKia    G    C        0      0        2 
   1  chr1_60129223     AOna    G    C      0.5      1        2 
   1  chr1_60129223     ASom    G    C        0      0        2 
   1  chr1_60129223     HCab    G    C        0      0        2 
   1  chr1_60129223     HPrz    G    C        0      0        2 
   1  chr1_60129223     ZBoe    G    C        0      0        2 
   1  chr1_60129223     ZGre    G    C        0      0        2 
   1  chr1_60129223     ZHar    G    C        0      0        2 
   1  chr1_60129223   Sample    G    C        0      0        2 
   1  chr1_60129731     AAsi    T    G        0      0        2 
   1  chr1_60129731     AKia    T    G        1      2        2 
   1  chr1_60129731     AOna    T    G        1      2        2 
   1  chr1_60129731     ASom    T    G        0      0        2 
   1  chr1_60129731     HCab    T    G        0      0        2 
   1  chr1_60129731     HPrz    T    G        0      0        2 
   1  chr1_60129731     ZBoe    T    G        0      0        2 
   1  chr1_60129731     ZGre    T    G        0      0        2 
   1  chr1_60129731     ZHar    T    G        0      0        2 
   1  chr1_60129731   Sample    T    G        0      0        2 
   1  chr1_60130102     AAsi    G    A        1      2        2 
   1  chr1_60130102     AKia    G    A        0      0        2 
   1  chr1_60130102     AOna    G    A        0      0        2 
   1  chr1_60130102     ASom    G    A        0      0        2 
   1  chr1_60130102     HCab    G    A        0      0        2 
   1  chr1_60130102     HPrz    G    A        0      0        2 
   1  chr1_60130102     ZBoe    G    A        0      0        2 
   1  chr1_60130102     ZGre    G    A        0      0        2 
   1  chr1_60130102     ZHar    G    A        0      0        2 
   1  chr1_60130102   Sample    G    A        1      2        2 
   1  chr1_60130297     AAsi    A    G        0      0        2 
   1  chr1_60130297     AKia    A    G        0      0        2 
   1  chr1_60130297     AOna    A    G        0      0        2 
   1  chr1_60130297     ASom    A    G        0      0        2 
   1  chr1_60130297     HCab    A    G        1      2        2 
   1  chr1_60130297     HPrz    A    G        1      2        2 
   1  chr1_60130297     ZBoe    A    G        0      0        2 
   1  chr1_60130297     ZGre    A    G        0      0        2 
   1  chr1_60130297     ZHar    A    G        0      0        2 
   1  chr1_60130297   Sample    A    G        0      0        2 
   1  chr1_60149007     AAsi    G    T        1      2        2 
   1  chr1_60149007     AKia    G    T        1      2        2 
   1  chr1_60149007     AOna    G    T        1      2        2 
   1  chr1_60149007     ASom    G    T        1      2        2 
   1  chr1_60149007     HCab    G    T        0      0        2 
   1  chr1_60149007     HPrz    G    T        0      0        2 
   1  chr1_60149007     ZBoe    G    T        0      0        2 
   1  chr1_60149007     ZGre    G    T        0      0        2 
   1  chr1_60149007     ZHar    G    T        0      0        2 
   1  chr1_60149007   Sample    G    T        1      2        2 
   1  chr1_60149684     AAsi    C    T        0      0        2 
   1  chr1_60149684     AKia    C    T        0      0        2 
   1  chr1_60149684     AOna    C    T        0      0        2 
   1  chr1_60149684     ASom    C    T        0      0        2 
   1  chr1_60149684     HCab    C    T        0      0        2 
   1  chr1_60149684     HPrz    C    T        0      0        2 
   1  chr1_60149684     ZBoe    C    T        0      0        2 
   1  chr1_60149684     ZGre    C    T        0      0        2 
   1  chr1_60149684     ZHar    C    T      0.5      1        2 
   1  chr1_60149684   Sample    C    T        0      0        2 
   1  chr1_60150151     AAsi    A    G        0      0        2 
   1  chr1_60150151     AKia    A    G        0      0        2 
   1  chr1_60150151     AOna    A    G        0      0        2 
   1  chr1_60150151     ASom    A    G        0      0        2 
   1  chr1_60150151     HCab    A    G        0      0        2 
   1  chr1_60150151     HPrz    A    G        0      0        2 
   1  chr1_60150151     ZBoe    A    G        0      0        2 
   1  chr1_60150151     ZGre    A    G        0      0        2 
   1  chr1_60150151     ZHar    A    G        1      2        2 
   1  chr1_60150151   Sample    A    G        0      0        2 
   1  chr1_60151796     AAsi    A    G        0      0        2 
   1  chr1_60151796     AKia    A    G        0      0        2 
   1  chr1_60151796     AOna    A    G        0      0        2 
   1  chr1_60151796     ASom    A    G        0      0        2 
   1  chr1_60151796     HCab    A    G        0      0        2 
   1  chr1_60151796     HPrz    A    G        0      0        2 
   1  chr1_60151796     ZBoe    A    G        0      0        2 
   1  chr1_60151796     ZGre    A    G        0      0        2 
   1  chr1_60151796     ZHar    A    G      0.5      1        2 
   1  chr1_60151796   Sample    A    G        0      0        2 
   1  chr1_60153044     AAsi    T    C        0      0        2 
   1  chr1_60153044     AKia    T    C        0      0        2 
   1  chr1_60153044     AOna    T    C        0      0        2 
   1  chr1_60153044     ASom    T    C        0      0        2 
   1  chr1_60153044     HCab    T    C        0      0        2 
   1  chr1_60153044     HPrz    T    C        0      0        2 
   1  chr1_60153044     ZBoe    T    C        0      0        2 
   1  chr1_60153044     ZGre    T    C        1      2        2 
   1  chr1_60153044     ZHar    T    C        0      0        2 
   1  chr1_60153044   Sample    T    C        0      0        2 
   1  chr1_60154170     AAsi    T    C        0      0        2 
   1  chr1_60154170     AKia    T    C        1      2        2 
   1  chr1_60154170     AOna    T    C        0      0        2 
   1  chr1_60154170     ASom    T    C        0      0        2 
   1  chr1_60154170     HCab    T    C        0      0        2 
   1  chr1_60154170     HPrz    T    C        0      0        2 
   1  chr1_60154170     ZBoe    T    C        0      0        2 
   1  chr1_60154170     ZGre    T    C        0      0        2 
   1  chr1_60154170     ZHar    T    C        0      0        2 
   1  chr1_60154170   Sample    T    C        0      0        2 
   1  chr1_60154226     AAsi    A    G        0      0        2 
   1  chr1_60154226     AKia    A    G        0      0        2 
   1  chr1_60154226     AOna    A    G        0      0        2 
   1  chr1_60154226     ASom    A    G        0      0        2 
   1  chr1_60154226     HCab    A    G        1      2        2 
   1  chr1_60154226     HPrz    A    G        1      2        2 
   1  chr1_60154226     ZBoe    A    G        0      0        2 
   1  chr1_60154226     ZGre    A    G        0      0        2 
   1  chr1_60154226     ZHar    A    G        0      0        2 
   1  chr1_60154226   Sample    A    G        0      0        2 
   1  chr1_60161198     AAsi    G    C        0      0        2 
   1  chr1_60161198     AKia    G    C        0      0        2 
   1  chr1_60161198     AOna    G    C        0      0        2 
   1  chr1_60161198     ASom    G    C        0      0        2 
   1  chr1_60161198     HCab    G    C        0      0        2 
   1  chr1_60161198     HPrz    G    C        0      0        2 
   1  chr1_60161198     ZBoe    G    C        1      2        2 
   1  chr1_60161198     ZGre    G    C        1      2        2 
   1  chr1_60161198     ZHar    G    C        0      0        2 
   1  chr1_60161198   Sample    G    C        0      0        2 
   1  chr1_60166277     AAsi    C    T        0      0        2 
   1  chr1_60166277     AKia    C    T        0      0        2 
   1  chr1_60166277     AOna    C    T        0      0        2 
   1  chr1_60166277     ASom    C    T        0      0        2 
   1  chr1_60166277     HCab    C    T        1      2        2 
   1  chr1_60166277     HPrz    C    T        1      2        2 
   1  chr1_60166277     ZBoe    C    T        0      0        2 
   1  chr1_60166277     ZGre    C    T        0      0        2 
   1  chr1_60166277     ZHar    C    T        1      2        2 
   1  chr1_60166277   Sample    C    T        0      0        2 
   1  chr1_60166882     AAsi    T    C        0      0        2 
   1  chr1_60166882     AKia    T    C        0      0        2 
   1  chr1_60166882     AOna    T    C        0      0        2 
   1  chr1_60166882     ASom    T    C        0      0        2 
   1  chr1_60166882     HCab    T    C        0      0        2 
   1  chr1_60166882     HPrz    T    C        0      0        2 
   1  chr1_60166882     ZBoe    T    C      0.5      1        2 
   1  chr1_60166882     ZGre    T    C        0      0        2 
   1  chr1_60166882     ZHar    T    C        0      0        2 
   1  chr1_60166882   Sample    T    C        0      0        2 
   1  chr1_60170379     AAsi    C    T        0      0        2 
   1  chr1_60170379     AKia    C    T        0      0        2 
   1  chr1_60170379     AOna    C    T        0      0        2 
   1  chr1_60170379     ASom    C    T        0      0        2 
   1  chr1_60170379     HCab    C    T        0      0        2 
   1  chr1_60170379     HPrz    C    T        0      0        2 
   1  chr1_60170379     ZBoe    C    T        1      2        2 
   1  chr1_60170379     ZGre    C    T        1      2        2 
   1  chr1_60170379     ZHar    C    T        1      2        2 
   1  chr1_60170379   Sample    C    T        0      0        2 
   1  chr1_60177136     AAsi    A    G        0      0        2 
   1  chr1_60177136     AKia    A    G        1      2        2 
   1  chr1_60177136     AOna    A    G        1      2        2 
   1  chr1_60177136     ASom    A    G        0      0        2 
   1  chr1_60177136     HCab    A    G        0      0        2 
   1  chr1_60177136     HPrz    A    G        0      0        2 
   1  chr1_60177136     ZBoe    A    G        0      0        2 
   1  chr1_60177136     ZGre    A    G        0      0        2 
   1  chr1_60177136     ZHar    A    G        0      0        2 
   1  chr1_60177136   Sample    A    G        0      0        2 
   1  chr1_60181710     AAsi    T    C        0      0        2 
   1  chr1_60181710     AKia    T    C        1      2        2 
   1  chr1_60181710     AOna    T    C        1      2        2 
   1  chr1_60181710     ASom    T    C        0      0        2 
   1  chr1_60181710     HCab    T    C        0      0        2 
   1  chr1_60181710     HPrz    T    C        0      0        2 
   1  chr1_60181710     ZBoe    T    C        0      0        2 
   1  chr1_60181710     ZGre    T    C        0      0        2 
   1  chr1_60181710     ZHar    T    C        0      0        2 
   1  chr1_60181710   Sample    T    C        0      0        2 
   1  chr1_60182689     AAsi    A    G        0      0        2 
   1  chr1_60182689     AKia    A    G        0      0        2 
   1  chr1_60182689     AOna    A    G        0      0        2 
   1  chr1_60182689     ASom    A    G        0      0        2 
   1  chr1_60182689     HCab    A    G        0      0        2 
   1  chr1_60182689     HPrz    A    G        0      0        2 
   1  chr1_60182689     ZBoe    A    G        1      2        2 
   1  chr1_60182689     ZGre    A    G        1      2        2 
   1  chr1_60182689     ZHar    A    G      0.5      1        2 
   1  chr1_60182689   Sample    A    G        0      0        2 
   1  chr1_60189354     AAsi    T    C        0      0        2 
   1  chr1_60189354     AKia    T    C        0      0        2 
   1  chr1_60189354     AOna    T    C        0      0        2 
   1  chr1_60189354     ASom    T    C        0      0        2 
   1  chr1_60189354     HCab    T    C        1      2        2 
   1  chr1_60189354     HPrz    T    C        1      2        2 
   1  chr1_60189354     ZBoe    T    C        0      0        2 
   1  chr1_60189354     ZGre    T    C        0      0        2 
   1  chr1_60189354     ZHar    T    C        0      0        2 
   1  chr1_60189354   Sample    T    C        0      0        2 
   1  chr1_60195219     AAsi    G    T        0      0        2 
   1  chr1_60195219     AKia    G    T        0      0        2 
   1  chr1_60195219     AOna    G    T        0      0        2 
   1  chr1_60195219     ASom    G    T        0      0        2 
   1  chr1_60195219     HCab    G    T        0      0        2 
   1  chr1_60195219     HPrz    G    T        0      0        2 
   1  chr1_60195219     ZBoe    G    T        1      2        2 
   1  chr1_60195219     ZGre    G    T        0      0        2 
   1  chr1_60195219     ZHar    G    T        0      0        2 
   1  chr1_60195219   Sample    G    T        0      0        2 
   1  chr1_60196263     AAsi    C    A        0      0        2 
   1  chr1_60196263     AKia    C    A        1      2        2 
   1  chr1_60196263     AOna    C    A        1      2        2 
   1  chr1_60196263     ASom    C    A        0      0        2 
   1  chr1_60196263     HCab    C    A        0      0        2 
   1  chr1_60196263     HPrz    C    A        0      0        2 
   1  chr1_60196263     ZBoe    C    A        0      0        2 
   1  chr1_60196263     ZGre    C    A        0      0        2 
   1  chr1_60196263     ZHar    C    A        0      0        2 
   1  chr1_60196263   Sample    C    A        0      0        2 
   1  chr1_60198528     AAsi    T    C        0      0        2 
   1  chr1_60198528     AKia    T    C        0      0        2 
   1  chr1_60198528     AOna    T    C        0      0        2 
   1  chr1_60198528     ASom    T    C        0      0        2 
   1  chr1_60198528     HCab    T    C        1      2        2 
   1  chr1_60198528     HPrz    T    C        1      2        2 
   1  chr1_60198528     ZBoe    T    C        0      0        2 
   1  chr1_60198528     ZGre    T    C        0      0        2 
   1  chr1_60198528     ZHar    T    C        0      0        2 
   1  chr1_60198528   Sample    T    C        0      0        2 
   1  chr1_60198836     AAsi    T    C        0      0        2 
   1  chr1_60198836     AKia    T    C        0      0        2 
   1  chr1_60198836     AOna    T    C        0      0        2 
   1  chr1_60198836     ASom    T    C        0      0        2 
   1  chr1_60198836     HCab    T    C        1      2        2 
   1  chr1_60198836     HPrz    T    C      0.5      1        2 
   1  chr1_60198836     ZBoe    T    C        0      0        2 
   1  chr1_60198836     ZGre    T    C        0      0        2 
   1  chr1_60198836     ZHar    T    C        0      0        2 
   1  chr1_60198836   Sample    T    C        0      0        2 
   1  chr1_60200519     AAsi    C    T        1      2        2 
   1  chr1_60200519     AKia    C    T        0      0        2 
   1  chr1_60200519     AOna    C    T        0      0        2 
   1  chr1_60200519     ASom    C    T        1      2        2 
   1  chr1_60200519     HCab    C    T        0      0        2 
   1  chr1_60200519     HPrz    C    T        0      0        2 
   1  chr1_60200519     ZBoe    C    T        0      0        2 
   1  chr1_60200519     ZGre    C    T        0      0        2 
   1  chr1_60200519     ZHar    C    T        0      0        2 
   1  chr1_60200519   Sample    C    T        1      2        2 
   1  chr1_60205430     AAsi    G    C        0      0        2 
   1  chr1_60205430     AKia    G    C        0      0        2 
   1  chr1_60205430     AOna    G    C        0      0        2 
   1  chr1_60205430     ASom    G    C        0      0        2 
   1  chr1_60205430     HCab    G    C        0      0        2 
   1  chr1_60205430     HPrz    G    C        0      0        2 
   1  chr1_60205430     ZBoe    G    C        1      2        2 
   1  chr1_60205430     ZGre    G    C        0      0        2 
   1  chr1_60205430     ZHar    G    C        0      0        2 
   1  chr1_60205430   Sample    G    C        0      0        2 
   1  chr1_60206887     AAsi    A    C        1      2        2 
   1  chr1_60206887     AKia    A    C        0      0        2 
   1  chr1_60206887     AOna    A    C        0      0        2 
   1  chr1_60206887     ASom    A    C        1      2        2 
   1  chr1_60206887     HCab    A    C        0      0        2 
   1  chr1_60206887     HPrz    A    C        0      0        2 
   1  chr1_60206887     ZBoe    A    C        0      0        2 
   1  chr1_60206887     ZGre    A    C        0      0        2 
   1  chr1_60206887     ZHar    A    C        0      0        2 
   1  chr1_60206887   Sample    A    C        1      2        2 
   1  chr1_60207136     AAsi    C    G        0      0        2 
   1  chr1_60207136     AKia    C    G        0      0        2 
   1  chr1_60207136     AOna    C    G        0      0        2 
   1  chr1_60207136     ASom    C    G        0      0        2 
   1  chr1_60207136     HCab    C    G        0      0        2 
   1  chr1_60207136     HPrz    C    G        0      0        2 
   1  chr1_60207136     ZBoe    C    G        0      0        2 
   1  chr1_60207136     ZGre    C    G        1      2        2 
   1  chr1_60207136     ZHar    C    G        0      0        2 
   1  chr1_60207136   Sample    C    G        0      0        2 
   1  chr1_60221985     AAsi    A    G        0      0        2 
   1  chr1_60221985     AKia    A    G        0      0        2 
   1  chr1_60221985     AOna    A    G        0      0        2 
   1  chr1_60221985     ASom    A    G        0      0        2 
   1  chr1_60221985     HCab    A    G      0.5      1        2 
   1  chr1_60221985     HPrz    A    G        0      0        2 
   1  chr1_60221985     ZBoe    A    G        0      0        2 
   1  chr1_60221985     ZGre    A    G        0      0        2 
   1  chr1_60221985     ZHar    A    G        0      0        2 
   1  chr1_60221985   Sample    A    G        0      0        2 
   1  chr1_60222170     AAsi    A    G      0.5      1        2 
   1  chr1_60222170     AKia    A    G        0      0        2 
   1  chr1_60222170     AOna    A    G        0      0        2 
   1  chr1_60222170     ASom    A    G        0      0        2 
   1  chr1_60222170     HCab    A    G        0      0        2 
   1  chr1_60222170     HPrz    A    G        0      0        2 
   1  chr1_60222170     ZBoe    A    G        0      0        2 
   1  chr1_60222170     ZGre    A    G        0      0        2 
   1  chr1_60222170     ZHar    A    G        0      0        2 
   1  chr1_60222170   Sample    A    G        0      0        2 
   1  chr1_60229215     AAsi    G    C        0      0        2 
   1  chr1_60229215     AKia    G    C        0      0        2 
   1  chr1_60229215     AOna    G    C        0      0        2 
   1  chr1_60229215     ASom    G    C        0      0        2 
   1  chr1_60229215     HCab    G    C        0      0        2 
   1  chr1_60229215     HPrz    G    C        0      0        2 
   1  chr1_60229215     ZBoe    G    C        0      0        2 
   1  chr1_60229215     ZGre    G    C        0      0        2 
   1  chr1_60229215     ZHar    G    C        1      2        2 
   1  chr1_60229215   Sample    G    C        0      0        2 
   1  chr1_60230151     AAsi    T    C        0      0        2 
   1  chr1_60230151     AKia    T    C        0      0        2 
   1  chr1_60230151     AOna    T    C        0      0        2 
   1  chr1_60230151     ASom    T    C        0      0        2 
   1  chr1_60230151     HCab    T    C        0      0        2 
   1  chr1_60230151     HPrz    T    C        0      0        2 
   1  chr1_60230151     ZBoe    T    C        0      0        2 
   1  chr1_60230151     ZGre    T    C        0      0        2 
   1  chr1_60230151     ZHar    T    C        1      2        2 
   1  chr1_60230151   Sample    T    C        0      0        2 
   1  chr1_60238377     AAsi    G    A        0      0        2 
   1  chr1_60238377     AKia    G    A        0      0        2 
   1  chr1_60238377     AOna    G    A        0      0        2 
   1  chr1_60238377     ASom    G    A        0      0        2 
   1  chr1_60238377     HCab    G    A        0      0        2 
   1  chr1_60238377     HPrz    G    A      0.5      1        2 
   1  chr1_60238377     ZBoe    G    A        0      0        2 
   1  chr1_60238377     ZGre    G    A        0      0        2 
   1  chr1_60238377     ZHar    G    A        0      0        2 
   1  chr1_60238377   Sample    G    A        0      0        2 
   1  chr1_60240459     AAsi    A    T        0      0        2 
   1  chr1_60240459     AKia    A    T        0      0        2 
   1  chr1_60240459     AOna    A    T        0      0        2 
   1  chr1_60240459     ASom    A    T        1      2        2 
   1  chr1_60240459     HCab    A    T        0      0        2 
   1  chr1_60240459     HPrz    A    T        0      0        2 
   1  chr1_60240459     ZBoe    A    T        0      0        2 
   1  chr1_60240459     ZGre    A    T        0      0        2 
   1  chr1_60240459     ZHar    A    T        0      0        2 
   1  chr1_60240459   Sample    A    T        0      0        2 
   1  chr1_60255579     AAsi    A    G        0      0        2 
   1  chr1_60255579     AKia    A    G        1      2        2 
   1  chr1_60255579     AOna    A    G        1      2        2 
   1  chr1_60255579     ASom    A    G        0      0        2 
   1  chr1_60255579     HCab    A    G        0      0        2 
   1  chr1_60255579     HPrz    A    G        0      0        2 
   1  chr1_60255579     ZBoe    A    G        0      0        2 
   1  chr1_60255579     ZGre    A    G        0      0        2 
   1  chr1_60255579     ZHar    A    G        0      0        2 
   1  chr1_60255579   Sample    A    G        0      0        2 
   1  chr1_60256221     AAsi    C    T        0      0        2 
   1  chr1_60256221     AKia    C    T        0      0        2 
   1  chr1_60256221     AOna    C    T        0      0        2 
   1  chr1_60256221     ASom    C    T        0      0        2 
   1  chr1_60256221     HCab    C    T      0.5      1        2 
   1  chr1_60256221     HPrz    C    T        0      0        2 
   1  chr1_60256221     ZBoe    C    T        0      0        2 
   1  chr1_60256221     ZGre    C    T        0      0        2 
   1  chr1_60256221     ZHar    C    T        0      0        2 
   1  chr1_60256221   Sample    C    T        0      0        2 
   1  chr1_60257756     AAsi    T    C        0      0        2 
   1  chr1_60257756     AKia    T    C        0      0        2 
   1  chr1_60257756     AOna    T    C        0      0        2 
   1  chr1_60257756     ASom    T    C        0      0        2 
   1  chr1_60257756     HCab    T    C        0      0        2 
   1  chr1_60257756     HPrz    T    C        0      0        2 
   1  chr1_60257756     ZBoe    T    C        0      0        2 
   1  chr1_60257756     ZGre    T    C        1      2        2 
   1  chr1_60257756     ZHar    T    C        0      0        2 
   1  chr1_60257756   Sample    T    C        0      0        2 
   1  chr1_60262971     AAsi    C    G        0      0        2 
   1  chr1_60262971     AKia    C    G        0      0        2 
   1  chr1_60262971     AOna    C    G        0      0        2 
   1  chr1_60262971     ASom    C    G        0      0        2 
   1  chr1_60262971     HCab    C    G        0      0        2 
   1  chr1_60262971     HPrz    C    G        0      0        2 
   1  chr1_60262971     ZBoe    C    G      0.5      1        2 
   1  chr1_60262971     ZGre    C    G        0      0        2 
   1  chr1_60262971     ZHar    C    G        0      0        2 
   1  chr1_60262971   Sample    C    G        0      0        2 
   1  chr1_60271576     AAsi    G    A        0      0        2 
   1  chr1_60271576     AKia    G    A        0      0        2 
   1  chr1_60271576     AOna    G    A        0      0        2 
   1  chr1_60271576     ASom    G    A        0      0        2 
   1  chr1_60271576     HCab    G    A        0      0        2 
   1  chr1_60271576     HPrz    G    A        0      0        2 
   1  chr1_60271576     ZBoe    G    A      0.5      1        2 
   1  chr1_60271576     ZGre    G    A        0      0        2 
   1  chr1_60271576     ZHar    G    A        0      0        2 
   1  chr1_60271576   Sample    G    A        0      0        2 
   1  chr1_60272263     AAsi    T    G        0      0        2 
   1  chr1_60272263     AKia    T    G        0      0        2 
   1  chr1_60272263     AOna    T    G        0      0        2 
   1  chr1_60272263     ASom    T    G        0      0        2 
   1  chr1_60272263     HCab    T    G        1      2        2 
   1  chr1_60272263     HPrz    T    G        1      2        2 
   1  chr1_60272263     ZBoe    T    G        0      0        2 
   1  chr1_60272263     ZGre    T    G        0      0        2 
   1  chr1_60272263     ZHar    T    G        0      0        2 
   1  chr1_60272263   Sample    T    G        0      0        2 
   1  chr1_60276272     AAsi    T    C        0      0        2 
   1  chr1_60276272     AKia    T    C        0      0        2 
   1  chr1_60276272     AOna    T    C        0      0        2 
   1  chr1_60276272     ASom    T    C        0      0        2 
   1  chr1_60276272     HCab    T    C        0      0        2 
   1  chr1_60276272     HPrz    T    C        0      0        2 
   1  chr1_60276272     ZBoe    T    C      0.5      1        2 
   1  chr1_60276272     ZGre    T    C        0      0        2 
   1  chr1_60276272     ZHar    T    C        0      0        2 
   1  chr1_60276272   Sample    T    C        0      0        2 
   1  chr1_60281821     AAsi    G    A        0      0        2 
   1  chr1_60281821     AKia    G    A        0      0        2 
   1  chr1_60281821     AOna    G    A        0      0        2 
   1  chr1_60281821     ASom    G    A        0      0        2 
   1  chr1_60281821     HCab    G    A      0.5      1        2 
   1  chr1_60281821     HPrz    G    A        0      0        2 
   1  chr1_60281821     ZBoe    G    A        0      0        2 
   1  chr1_60281821     ZGre    G    A        0      0        2 
   1  chr1_60281821     ZHar    G    A        0      0        2 
   1  chr1_60281821   Sample    G    A        0      0        2 
   1  chr1_60283323     AAsi    T    G        0      0        2 
   1  chr1_60283323     AKia    T    G        0      0        2 
   1  chr1_60283323     AOna    T    G        0      0        2 
   1  chr1_60283323     ASom    T    G        0      0        2 
   1  chr1_60283323     HCab    T    G        0      0        2 
   1  chr1_60283323     HPrz    T    G        0      0        2 
   1  chr1_60283323     ZBoe    T    G        1      2        2 
   1  chr1_60283323     ZGre    T    G        0      0        2 
   1  chr1_60283323     ZHar    T    G        0      0        2 
   1  chr1_60283323   Sample    T    G        0      0        2 
   1  chr1_60284836     AAsi    T    C        0      0        2 
   1  chr1_60284836     AKia    T    C        0      0        2 
   1  chr1_60284836     AOna    T    C        0      0        2 
   1  chr1_60284836     ASom    T    C        0      0        2 
   1  chr1_60284836     HCab    T    C        0      0        2 
   1  chr1_60284836     HPrz    T    C        0      0        2 
   1  chr1_60284836     ZBoe    T    C        0      0        2 
   1  chr1_60284836     ZGre    T    C        1      2        2 
   1  chr1_60284836     ZHar    T    C        0      0        2 
   1  chr1_60284836   Sample    T    C        0      0        2 
   1  chr1_60285987     AAsi    A    G        0      0        2 
   1  chr1_60285987     AKia    A    G        0      0        2 
   1  chr1_60285987     AOna    A    G        0      0        2 
   1  chr1_60285987     ASom    A    G        0      0        2 
   1  chr1_60285987     HCab    A    G        0      0        2 
   1  chr1_60285987     HPrz    A    G        0      0        2 
   1  chr1_60285987     ZBoe    A    G      0.5      1        2 
   1  chr1_60285987     ZGre    A    G        0      0        2 
   1  chr1_60285987     ZHar    A    G        0      0        2 
   1  chr1_60285987   Sample    A    G        0      0        2 
   1  chr1_60295713     AAsi    T    C        0      0        2 
   1  chr1_60295713     AKia    T    C        0      0        2 
   1  chr1_60295713     AOna    T    C        0      0        2 
   1  chr1_60295713     ASom    T    C      0.5      1        2 
   1  chr1_60295713     HCab    T    C        0      0        2 
   1  chr1_60295713     HPrz    T    C        0      0        2 
   1  chr1_60295713     ZBoe    T    C        0      0        2 
   1  chr1_60295713     ZGre    T    C        0      0        2 
   1  chr1_60295713     ZHar    T    C        0      0        2 
   1  chr1_60295713   Sample    T    C        0      0        2 
   1  chr1_60312298     AAsi    A    G        0      0        2 
   1  chr1_60312298     AKia    A    G        0      0        2 
   1  chr1_60312298     AOna    A    G        0      0        2 
   1  chr1_60312298     ASom    A    G        0      0        2 
   1  chr1_60312298     HCab    A    G        0      0        2 
   1  chr1_60312298     HPrz    A    G        0      0        2 
   1  chr1_60312298     ZBoe    A    G        0      0        2 
   1  chr1_60312298     ZGre    A    G        0      0        2 
   1  chr1_60312298     ZHar    A    G        1      2        2 
   1  chr1_60312298   Sample    A    G        0      0        2 
   1  chr1_60316615     AAsi    A    C        0      0        2 
   1  chr1_60316615     AKia    A    C        0      0        2 
   1  chr1_60316615     AOna    A    C        0      0        2 
   1  chr1_60316615     ASom    A    C        0      0        2 
   1  chr1_60316615     HCab    A    C        1      2        2 
   1  chr1_60316615     HPrz    A    C        1      2        2 
   1  chr1_60316615     ZBoe    A    C        0      0        2 
   1  chr1_60316615     ZGre    A    C        0      0        2 
   1  chr1_60316615     ZHar    A    C        0      0        2 
   1  chr1_60316615   Sample    A    C        0      0        2 
   1  chr1_60321385     AAsi    T    C        0      0        2 
   1  chr1_60321385     AKia    T    C        0      0        2 
   1  chr1_60321385     AOna    T    C        0      0        2 
   1  chr1_60321385     ASom    T    C        0      0        2 
   1  chr1_60321385     HCab    T    C        1      2        2 
   1  chr1_60321385     HPrz    T    C        1      2        2 
   1  chr1_60321385     ZBoe    T    C        0      0        2 
   1  chr1_60321385     ZGre    T    C        0      0        2 
   1  chr1_60321385     ZHar    T    C        0      0        2 
   1  chr1_60321385   Sample    T    C        0      0        2 
   1  chr1_60335862     AAsi    A    T        0      0        2 
   1  chr1_60335862     AKia    A    T        0      0        2 
   1  chr1_60335862     AOna    A    T        0      0        2 
   1  chr1_60335862     ASom    A    T        0      0        2 
   1  chr1_60335862     HCab    A    T        1      2        2 
   1  chr1_60335862     HPrz    A    T        1      2        2 
   1  chr1_60335862     ZBoe    A    T        0      0        2 
   1  chr1_60335862     ZGre    A    T        0      0        2 
   1  chr1_60335862     ZHar    A    T        0      0        2 
   1  chr1_60335862   Sample    A    T        0      0        2 
   1  chr1_60338939     AAsi    C    G        0      0        2 
   1  chr1_60338939     AKia    C    G        0      0        2 
   1  chr1_60338939     AOna    C    G        0      0        2 
   1  chr1_60338939     ASom    C    G        0      0        2 
   1  chr1_60338939     HCab    C    G        1      2        2 
   1  chr1_60338939     HPrz    C    G        1      2        2 
   1  chr1_60338939     ZBoe    C    G        0      0        2 
   1  chr1_60338939     ZGre    C    G        0      0        2 
   1  chr1_60338939     ZHar    C    G        0      0        2 
   1  chr1_60338939   Sample    C    G        0      0        2 
   1  chr1_60340452     AAsi    C    G        0      0        2 
   1  chr1_60340452     AKia    C    G        0      0        2 
   1  chr1_60340452     AOna    C    G        0      0        2 
   1  chr1_60340452     ASom    C    G        0      0        2 
   1  chr1_60340452     HCab    C    G        0      0        2 
   1  chr1_60340452     HPrz    C    G        0      0        2 
   1  chr1_60340452     ZBoe    C    G      0.5      1        2 
   1  chr1_60340452     ZGre    C    G        0      0        2 
   1  chr1_60340452     ZHar    C    G        0      0        2 
   1  chr1_60340452   Sample    C    G        0      0        2 
   1  chr1_60357210     AAsi    T    C        0      0        2 
   1  chr1_60357210     AKia    T    C        0      0        2 
   1  chr1_60357210     AOna    T    C        0      0        2 
   1  chr1_60357210     ASom    T    C        0      0        2 
   1  chr1_60357210     HCab    T    C        0      0        2 
   1  chr1_60357210     HPrz    T    C        0      0        2 
   1  chr1_60357210     ZBoe    T    C        0      0        2 
   1  chr1_60357210     ZGre    T    C        0      0        2 
   1  chr1_60357210     ZHar    T    C        1      2        2 
   1  chr1_60357210   Sample    T    C        0      0        2 
   1  chr1_60360634     AAsi    T    C        0      0        2 
   1  chr1_60360634     AKia    T    C        0      0        2 
   1  chr1_60360634     AOna    T    C        0      0        2 
   1  chr1_60360634     ASom    T    C        0      0        2 
   1  chr1_60360634     HCab    T    C        0      0        2 
   1  chr1_60360634     HPrz    T    C        0      0        2 
   1  chr1_60360634     ZBoe    T    C        1      2        2 
   1  chr1_60360634     ZGre    T    C        0      0        2 
   1  chr1_60360634     ZHar    T    C        0      0        2 
   1  chr1_60360634   Sample    T    C        0      0        2 
   1  chr1_60369924     AAsi    G    A        0      0        2 
   1  chr1_60369924     AKia    G    A        0      0        2 
   1  chr1_60369924     AOna    G    A        0      0        2 
   1  chr1_60369924     ASom    G    A        0      0        2 
   1  chr1_60369924     HCab    G    A        0      0        2 
   1  chr1_60369924     HPrz    G    A        0      0        2 
   1  chr1_60369924     ZBoe    G    A        0      0        2 
   1  chr1_60369924     ZGre    G    A        1      2        2 
   1  chr1_60369924     ZHar    G    A        0      0        2 
   1  chr1_60369924   Sample    G    A        0      0        2 
   1  chr1_60377308     AAsi    G    C        1      2        2 
   1  chr1_60377308     AKia    G    C        0      0        2 
   1  chr1_60377308     AOna    G    C        0      0        2 
   1  chr1_60377308     ASom    G    C        0      0        2 
   1  chr1_60377308     HCab    G    C        0      0        2 
   1  chr1_60377308     HPrz    G    C        0      0        2 
   1  chr1_60377308     ZBoe    G    C        0      0        2 
   1  chr1_60377308     ZGre    G    C        0      0        2 
   1  chr1_60377308     ZHar    G    C        0      0        2 
   1  chr1_60377308   Sample    G    C        0      0        2 
   1  chr1_60380539     AAsi    C    G        0      0        2 
   1  chr1_60380539     AKia    C    G        0      0        2 
   1  chr1_60380539     AOna    C    G        0      0        2 
   1  chr1_60380539     ASom    C    G        0      0        2 
   1  chr1_60380539     HCab    C    G        0      0        2 
   1  chr1_60380539     HPrz    C    G        0      0        2 
   1  chr1_60380539     ZBoe    C    G        0      0        2 
   1  chr1_60380539     ZGre    C    G      0.5      1        2 
   1  chr1_60380539     ZHar    C    G        0      0        2 
   1  chr1_60380539   Sample    C    G        0      0        2 
   1  chr1_60381072     AAsi    T    C        0      0        2 
   1  chr1_60381072     AKia    T    C        0      0        2 
   1  chr1_60381072     AOna    T    C        0      0        2 
   1  chr1_60381072     ASom    T    C        0      0        2 
   1  chr1_60381072     HCab    T    C        0      0        2 
   1  chr1_60381072     HPrz    T    C        0      0        2 
   1  chr1_60381072     ZBoe    T    C        0      0        2 
   1  chr1_60381072     ZGre    T    C        1      2        2 
   1  chr1_60381072     ZHar    T    C        0      0        2 
   1  chr1_60381072   Sample    T    C        0      0        2 
   1  chr1_60384422     AAsi    A    G        0      0        2 
   1  chr1_60384422     AKia    A    G        0      0        2 
   1  chr1_60384422     AOna    A    G        0      0        2 
   1  chr1_60384422     ASom    A    G        0      0        2 
   1  chr1_60384422     HCab    A    G        0      0        2 
   1  chr1_60384422     HPrz    A    G        0      0        2 
   1  chr1_60384422     ZBoe    A    G      0.5      1        2 
   1  chr1_60384422     ZGre    A    G        0      0        2 
   1  chr1_60384422     ZHar    A    G        0      0        2 
   1  chr1_60384422   Sample    A    G        0      0        2 
   1  chr1_60388780     AAsi    A    G        0      0        2 
   1  chr1_60388780     AKia    A    G        0      0        2 
   1  chr1_60388780     AOna    A    G        0      0        2 
   1  chr1_60388780     ASom    A    G        1      2        2 
   1  chr1_60388780     HCab    A    G        0      0        2 
   1  chr1_60388780     HPrz    A    G        0      0        2 
   1  chr1_60388780     ZBoe    A    G        0      0        2 
   1  chr1_60388780     ZGre    A    G        0      0        2 
   1  chr1_60388780     ZHar    A    G        0      0        2 
   1  chr1_60388780   Sample    A    G        0      0        2 
   1  chr1_60404255     AAsi    A    G        0      0        2 
   1  chr1_60404255     AKia    A    G        0      0        2 
   1  chr1_60404255     AOna    A    G        0      0        2 
   1  chr1_60404255     ASom    A    G        0      0        2 
   1  chr1_60404255     HCab    A    G        1      2        2 
   1  chr1_60404255     HPrz    A    G        1      2        2 
   1  chr1_60404255     ZBoe    A    G        0      0        2 
   1  chr1_60404255     ZGre    A    G        0      0        2 
   1  chr1_60404255     ZHar    A    G        0      0        2 
   1  chr1_60404255   Sample    A    G        0      0        2 
   1  chr1_60406848     AAsi    A    C        0      0        2 
   1  chr1_60406848     AKia    A    C        1      2        2 
   1  chr1_60406848     AOna    A    C        1      2        2 
   1  chr1_60406848     ASom    A    C        0      0        2 
   1  chr1_60406848     HCab    A    C        0      0        2 
   1  chr1_60406848     HPrz    A    C        0      0        2 
   1  chr1_60406848     ZBoe    A    C        0      0        2 
   1  chr1_60406848     ZGre    A    C        0      0        2 
   1  chr1_60406848     ZHar    A    C        0      0        2 
   1  chr1_60406848   Sample    A    C        0      0        2 
   1  chr1_60412602     AAsi    G    C        0      0        2 
   1  chr1_60412602     AKia    G    C        0      0        2 
   1  chr1_60412602     AOna    G    C        0      0        2 
   1  chr1_60412602     ASom    G    C        0      0        2 
   1  chr1_60412602     HCab    G    C        0      0        2 
   1  chr1_60412602     HPrz    G    C      0.5      1        2 
   1  chr1_60412602     ZBoe    G    C        0      0        2 
   1  chr1_60412602     ZGre    G    C        0      0        2 
   1  chr1_60412602     ZHar    G    C        0      0        2 
   1  chr1_60412602   Sample    G    C        0      0        2 
   1  chr1_60416071     AAsi    C    G        0      0        2 
   1  chr1_60416071     AKia    C    G        0      0        2 
   1  chr1_60416071     AOna    C    G        0      0        2 
   1  chr1_60416071     ASom    C    G        0      0        2 
   1  chr1_60416071     HCab    C    G        0      0        2 
   1  chr1_60416071     HPrz    C    G        0      0        2 
   1  chr1_60416071     ZBoe    C    G      0.5      1        2 
   1  chr1_60416071     ZGre    C    G        0      0        2 
   1  chr1_60416071     ZHar    C    G        0      0        2 
   1  chr1_60416071   Sample    C    G        0      0        2 
   1  chr1_60416108     AAsi    C    T        0      0        2 
   1  chr1_60416108     AKia    C    T        0      0        2 
   1  chr1_60416108     AOna    C    T        0      0        2 
   1  chr1_60416108     ASom    C    T        0      0        2 
   1  chr1_60416108     HCab    C    T        0      0        2 
   1  chr1_60416108     HPrz    C    T        0      0        2 
   1  chr1_60416108     ZBoe    C    T        0      0        2 
   1  chr1_60416108     ZGre    C    T      0.5      1        2 
   1  chr1_60416108     ZHar    C    T        0      0        2 
   1  chr1_60416108   Sample    C    T        0      0        2 
   1  chr1_60424551     AAsi    C    T        0      0        2 
   1  chr1_60424551     AKia    C    T        0      0        2 
   1  chr1_60424551     AOna    C    T        0      0        2 
   1  chr1_60424551     ASom    C    T        0      0        2 
   1  chr1_60424551     HCab    C    T        1      2        2 
   1  chr1_60424551     HPrz    C    T        1      2        2 
   1  chr1_60424551     ZBoe    C    T        0      0        2 
   1  chr1_60424551     ZGre    C    T        0      0        2 
   1  chr1_60424551     ZHar    C    T        0      0        2 
   1  chr1_60424551   Sample    C    T        0      0        2 
   1  chr1_60425516     AAsi    T    C        0      0        2 
   1  chr1_60425516     AKia    T    C        0      0        2 
   1  chr1_60425516     AOna    T    C        0      0        2 
   1  chr1_60425516     ASom    T    C        0      0        2 
   1  chr1_60425516     HCab    T    C        1      2        2 
   1  chr1_60425516     HPrz    T    C        1      2        2 
   1  chr1_60425516     ZBoe    T    C        0      0        2 
   1  chr1_60425516     ZGre    T    C        0      0        2 
   1  chr1_60425516     ZHar    T    C        0      0        2 
   1  chr1_60425516   Sample    T    C        0      0        2 
   1  chr1_60429029     AAsi    G    A        0      0        2 
   1  chr1_60429029     AKia    G    A        0      0        2 
   1  chr1_60429029     AOna    G    A        0      0        2 
   1  chr1_60429029     ASom    G    A        0      0        2 
   1  chr1_60429029     HCab    G    A        0      0        2 
   1  chr1_60429029     HPrz    G    A        0      0        2 
   1  chr1_60429029     ZBoe    G    A        0      0        2 
   1  chr1_60429029     ZGre    G    A        1      2        2 
   1  chr1_60429029     ZHar    G    A        0      0        2 
   1  chr1_60429029   Sample    G    A        0      0        2 
   1  chr1_60435267     AAsi    C    T      0.5      1        2 
   1  chr1_60435267     AKia    C    T        0      0        2 
   1  chr1_60435267     AOna    C    T        0      0        2 
   1  chr1_60435267     ASom    C    T        0      0        2 
   1  chr1_60435267     HCab    C    T        0      0        2 
   1  chr1_60435267     HPrz    C    T        0      0        2 
   1  chr1_60435267     ZBoe    C    T        0      0        2 
   1  chr1_60435267     ZGre    C    T        0      0        2 
   1  chr1_60435267     ZHar    C    T        0      0        2 
   1  chr1_60435267   Sample    C    T        0      0        2 
   1  chr1_60450610     AAsi    C    T        1      2        2 
   1  chr1_60450610     AKia    C    T        0      0        2 
   1  chr1_60450610     AOna    C    T        0      0        2 
   1  chr1_60450610     ASom    C    T        1      2        2 
   1  chr1_60450610     HCab    C    T        0      0        2 
   1  chr1_60450610     HPrz    C    T        0      0        2 
   1  chr1_60450610     ZBoe    C    T        0      0        2 
   1  chr1_60450610     ZGre    C    T        0      0        2 
   1  chr1_60450610     ZHar    C    T        0      0        2 
   1  chr1_60450610   Sample    C    T        1      2        2 
   1  chr1_60458793     AAsi    A    T        0      0        2 
   1  chr1_60458793     AKia    A    T        0      0        2 
   1  chr1_60458793     AOna    A    T        0      0        2 
   1  chr1_60458793     ASom    A    T        0      0        2 
   1  chr1_60458793     HCab    A    T        0      0        2 
   1  chr1_60458793     HPrz    A    T        0      0        2 
   1  chr1_60458793     ZBoe    A    T        0      0        2 
   1  chr1_60458793     ZGre    A    T        0      0        2 
   1  chr1_60458793     ZHar    A    T        1      2        2 
   1  chr1_60458793   Sample    A    T        0      0        2 
   1  chr1_60462099     AAsi    C    G        0      0        2 
   1  chr1_60462099     AKia    C    G        0      0        2 
   1  chr1_60462099     AOna    C    G        0      0        2 
   1  chr1_60462099     ASom    C    G        0      0        2 
   1  chr1_60462099     HCab    C    G        1      2        2 
   1  chr1_60462099     HPrz    C    G        1      2        2 
   1  chr1_60462099     ZBoe    C    G        0      0        2 
   1  chr1_60462099     ZGre    C    G        0      0        2 
   1  chr1_60462099     ZHar    C    G        0      0        2 
   1  chr1_60462099   Sample    C    G        0      0        2 
   1  chr1_60510305     AAsi    G    T        0      0        2 
   1  chr1_60510305     AKia    G    T        0      0        2 
   1  chr1_60510305     AOna    G    T        0      0        2 
   1  chr1_60510305     ASom    G    T        0      0        2 
   1  chr1_60510305     HCab    G    T        1      2        2 
   1  chr1_60510305     HPrz    G    T        1      2        2 
   1  chr1_60510305     ZBoe    G    T        0      0        2 
   1  chr1_60510305     ZGre    G    T        0      0        2 
   1  chr1_60510305     ZHar    G    T        0      0        2 
   1  chr1_60510305   Sample    G    T        0      0        2 
   1  chr1_60518417     AAsi    T    C        0      0        2 
   1  chr1_60518417     AKia    T    C        1      2        2 
   1  chr1_60518417     AOna    T    C        1      2        2 
   1  chr1_60518417     ASom    T    C        0      0        2 
   1  chr1_60518417     HCab    T    C        0      0        2 
   1  chr1_60518417     HPrz    T    C        0      0        2 
   1  chr1_60518417     ZBoe    T    C        0      0        2 
   1  chr1_60518417     ZGre    T    C        0      0        2 
   1  chr1_60518417     ZHar    T    C        0      0        2 
   1  chr1_60518417   Sample    T    C        0      0        2 
   1  chr1_60521670     AAsi    C    T        0      0        2 
   1  chr1_60521670     AKia    C    T        0      0        2 
   1  chr1_60521670     AOna    C    T        0      0        2 
   1  chr1_60521670     ASom    C    T        0      0        2 
   1  chr1_60521670     HCab    C    T        0      0        2 
   1  chr1_60521670     HPrz    C    T      0.5      1        2 
   1  chr1_60521670     ZBoe    C    T        0      0        2 
   1  chr1_60521670     ZGre    C    T        0      0        2 
   1  chr1_60521670     ZHar    C    T        0      0        2 
   1  chr1_60521670   Sample    C    T        0      0        2 
   1  chr1_60525693     AAsi    T    C        0      0        2 
   1  chr1_60525693     AKia    T    C        0      0        2 
   1  chr1_60525693     AOna    T    C        0      0        2 
   1  chr1_60525693     ASom    T    C      0.5      1        2 
   1  chr1_60525693     HCab    T    C        0      0        2 
   1  chr1_60525693     HPrz    T    C        0      0        2 
   1  chr1_60525693     ZBoe    T    C        0      0        2 
   1  chr1_60525693     ZGre    T    C        0      0        2 
   1  chr1_60525693     ZHar    T    C        0      0        2 
   1  chr1_60525693   Sample    T    C        0      0        2 
   1  chr1_60533315     AAsi    G    T        0      0        2 
   1  chr1_60533315     AKia    G    T        0      0        2 
   1  chr1_60533315     AOna    G    T        0      0        2 
   1  chr1_60533315     ASom    G    T        0      0        2 
   1  chr1_60533315     HCab    G    T        0      0        2 
   1  chr1_60533315     HPrz    G    T        0      0        2 
   1  chr1_60533315     ZBoe    G    T      0.5      1        2 
   1  chr1_60533315     ZGre    G    T        0      0        2 
   1  chr1_60533315     ZHar    G    T        0      0        2 
   1  chr1_60533315   Sample    G    T        0      0        2 
   1  chr1_60541322     AAsi    T    C        0      0        2 
   1  chr1_60541322     AKia    T    C        0      0        2 
   1  chr1_60541322     AOna    T    C        0      0        2 
   1  chr1_60541322     ASom    T    C        0      0        2 
   1  chr1_60541322     HCab    T    C        0      0        2 
   1  chr1_60541322     HPrz    T    C      0.5      1        2 
   1  chr1_60541322     ZBoe    T    C        0      0        2 
   1  chr1_60541322     ZGre    T    C        0      0        2 
   1  chr1_60541322     ZHar    T    C        0      0        2 
   1  chr1_60541322   Sample    T    C        0      0        2 
   1  chr1_60543369     AAsi    T    C        0      0        2 
   1  chr1_60543369     AKia    T    C        1      2        2 
   1  chr1_60543369     AOna    T    C        0      0        2 
   1  chr1_60543369     ASom    T    C        0      0        2 
   1  chr1_60543369     HCab    T    C        0      0        2 
   1  chr1_60543369     HPrz    T    C        0      0        2 
   1  chr1_60543369     ZBoe    T    C        0      0        2 
   1  chr1_60543369     ZGre    T    C        0      0        2 
   1  chr1_60543369     ZHar    T    C        0      0        2 
   1  chr1_60543369   Sample    T    C        0      0        2 
   1  chr1_60563845     AAsi    A    G        0      0        2 
   1  chr1_60563845     AKia    A    G        0      0        2 
   1  chr1_60563845     AOna    A    G        0      0        2 
   1  chr1_60563845     ASom    A    G        0      0        2 
   1  chr1_60563845     HCab    A    G        0      0        2 
   1  chr1_60563845     HPrz    A    G        0      0        2 
   1  chr1_60563845     ZBoe    A    G        1      2        2 
   1  chr1_60563845     ZGre    A    G        0      0        2 
   1  chr1_60563845     ZHar    A    G        0      0        2 
   1  chr1_60563845   Sample    A    G        0      0        2 
   1  chr1_60568244     AAsi    A    C        0      0        2 
   1  chr1_60568244     AKia    A    C        0      0        2 
   1  chr1_60568244     AOna    A    C        0      0        2 
   1  chr1_60568244     ASom    A    C        0      0        2 
   1  chr1_60568244     HCab    A    C        0      0        2 
   1  chr1_60568244     HPrz    A    C        0      0        2 
   1  chr1_60568244     ZBoe    A    C        0      0        2 
   1  chr1_60568244     ZGre    A    C        1      2        2 
   1  chr1_60568244     ZHar    A    C        0      0        2 
   1  chr1_60568244   Sample    A    C        0      0        2 
   1  chr1_60572093     AAsi    C    T        0      0        2 
   1  chr1_60572093     AKia    C    T        0      0        2 
   1  chr1_60572093     AOna    C    T        0      0        2 
   1  chr1_60572093     ASom    C    T        0      0        2 
   1  chr1_60572093     HCab    C    T        0      0        2 
   1  chr1_60572093     HPrz    C    T        1      2        2 
   1  chr1_60572093     ZBoe    C    T        0      0        2 
   1  chr1_60572093     ZGre    C    T        0      0        2 
   1  chr1_60572093     ZHar    C    T        0      0        2 
   1  chr1_60572093   Sample    C    T        0      0        2 
   1  chr1_60575295     AAsi    A    G        0      0        2 
   1  chr1_60575295     AKia    A    G        0      0        2 
   1  chr1_60575295     AOna    A    G        0      0        2 
   1  chr1_60575295     ASom    A    G        0      0        2 
   1  chr1_60575295     HCab    A    G        0      0        2 
   1  chr1_60575295     HPrz    A    G        0      0        2 
   1  chr1_60575295     ZBoe    A    G        1      2        2 
   1  chr1_60575295     ZGre    A    G        1      2        2 
   1  chr1_60575295     ZHar    A    G        1      2        2 
   1  chr1_60575295   Sample    A    G        0      0        2 
   1  chr1_60577276     AAsi    T    C        0      0        2 
   1  chr1_60577276     AKia    T    C        0      0        2 
   1  chr1_60577276     AOna    T    C        0      0        2 
   1  chr1_60577276     ASom    T    C      0.5      1        2 
   1  chr1_60577276     HCab    T    C        0      0        2 
   1  chr1_60577276     HPrz    T    C        0      0        2 
   1  chr1_60577276     ZBoe    T    C        0      0        2 
   1  chr1_60577276     ZGre    T    C        0      0        2 
   1  chr1_60577276     ZHar    T    C        0      0        2 
   1  chr1_60577276   Sample    T    C        0      0        2 
   1  chr1_60585339     AAsi    T    C        0      0        2 
   1  chr1_60585339     AKia    T    C        0      0        2 
   1  chr1_60585339     AOna    T    C      0.5      1        2 
   1  chr1_60585339     ASom    T    C        0      0        2 
   1  chr1_60585339     HCab    T    C        0      0        2 
   1  chr1_60585339     HPrz    T    C        0      0        2 
   1  chr1_60585339     ZBoe    T    C        0      0        2 
   1  chr1_60585339     ZGre    T    C        0      0        2 
   1  chr1_60585339     ZHar    T    C        0      0        2 
   1  chr1_60585339   Sample    T    C        0      0        2 
   1  chr1_60587424     AAsi    G    A        0      0        2 
   1  chr1_60587424     AKia    G    A        0      0        2 
   1  chr1_60587424     AOna    G    A        0      0        2 
   1  chr1_60587424     ASom    G    A        0      0        2 
   1  chr1_60587424     HCab    G    A      0.5      1        2 
   1  chr1_60587424     HPrz    G    A        0      0        2 
   1  chr1_60587424     ZBoe    G    A        0      0        2 
   1  chr1_60587424     ZGre    G    A        0      0        2 
   1  chr1_60587424     ZHar    G    A        0      0        2 
   1  chr1_60587424   Sample    G    A        0      0        2 
   1  chr1_60588069     AAsi    G    A        1      2        2 
   1  chr1_60588069     AKia    G    A        0      0        2 
   1  chr1_60588069     AOna    G    A        0      0        2 
   1  chr1_60588069     ASom    G    A      0.5      1        2 
   1  chr1_60588069     HCab    G    A        0      0        2 
   1  chr1_60588069     HPrz    G    A        0      0        2 
   1  chr1_60588069     ZBoe    G    A        0      0        2 
   1  chr1_60588069     ZGre    G    A        0      0        2 
   1  chr1_60588069     ZHar    G    A        0      0        2 
   1  chr1_60588069   Sample    G    A        1      2        2 
   1  chr1_60599153     AAsi    G    T        0      0        2 
   1  chr1_60599153     AKia    G    T        0      0        2 
   1  chr1_60599153     AOna    G    T        0      0        2 
   1  chr1_60599153     ASom    G    T        0      0        2 
   1  chr1_60599153     HCab    G    T        1      2        2 
   1  chr1_60599153     HPrz    G    T        1      2        2 
   1  chr1_60599153     ZBoe    G    T        0      0        2 
   1  chr1_60599153     ZGre    G    T        0      0        2 
   1  chr1_60599153     ZHar    G    T        0      0        2 
   1  chr1_60599153   Sample    G    T        0      0        2 
   1  chr1_60617747     AAsi    A    C        1      2        2 
   1  chr1_60617747     AKia    A    C        0      0        2 
   1  chr1_60617747     AOna    A    C        0      0        2 
   1  chr1_60617747     ASom    A    C        0      0        2 
   1  chr1_60617747     HCab    A    C        0      0        2 
   1  chr1_60617747     HPrz    A    C        0      0        2 
   1  chr1_60617747     ZBoe    A    C        0      0        2 
   1  chr1_60617747     ZGre    A    C        0      0        2 
   1  chr1_60617747     ZHar    A    C        0      0        2 
   1  chr1_60617747   Sample    A    C        1      2        2 
   1  chr1_60624578     AAsi    T    G        0      0        2 
   1  chr1_60624578     AKia    T    G        0      0        2 
   1  chr1_60624578     AOna    T    G        0      0        2 
   1  chr1_60624578     ASom    T    G        0      0        2 
   1  chr1_60624578     HCab    T    G        0      0        2 
   1  chr1_60624578     HPrz    T    G        0      0        2 
   1  chr1_60624578     ZBoe    T    G        0      0        2 
   1  chr1_60624578     ZGre    T    G        0      0        2 
   1  chr1_60624578     ZHar    T    G        1      2        2 
   1  chr1_60624578   Sample    T    G        0      0        2 
   1  chr1_60624738     AAsi    G    A        0      0        2 
   1  chr1_60624738     AKia    G    A        1      2        2 
   1  chr1_60624738     AOna    G    A        0      0        2 
   1  chr1_60624738     ASom    G    A        0      0        2 
   1  chr1_60624738     HCab    G    A        0      0        2 
   1  chr1_60624738     HPrz    G    A        0      0        2 
   1  chr1_60624738     ZBoe    G    A        0      0        2 
   1  chr1_60624738     ZGre    G    A        0      0        2 
   1  chr1_60624738     ZHar    G    A        0      0        2 
   1  chr1_60624738   Sample    G    A        0      0        2 
   1  chr1_60629151     AAsi    A    C        0      0        2 
   1  chr1_60629151     AKia    A    C        0      0        2 
   1  chr1_60629151     AOna    A    C        0      0        2 
   1  chr1_60629151     ASom    A    C        0      0        2 
   1  chr1_60629151     HCab    A    C        1      2        2 
   1  chr1_60629151     HPrz    A    C        1      2        2 
   1  chr1_60629151     ZBoe    A    C        0      0        2 
   1  chr1_60629151     ZGre    A    C        0      0        2 
   1  chr1_60629151     ZHar    A    C        0      0        2 
   1  chr1_60629151   Sample    A    C        0      0        2 
   1  chr1_60631825     AAsi    C    A        0      0        2 
   1  chr1_60631825     AKia    C    A        0      0        2 
   1  chr1_60631825     AOna    C    A        0      0        2 
   1  chr1_60631825     ASom    C    A        0      0        2 
   1  chr1_60631825     HCab    C    A        0      0        2 
   1  chr1_60631825     HPrz    C    A        0      0        2 
   1  chr1_60631825     ZBoe    C    A        0      0        2 
   1  chr1_60631825     ZGre    C    A        0      0        2 
   1  chr1_60631825     ZHar    C    A        1      2        2 
   1  chr1_60631825   Sample    C    A        0      0        2 
   1  chr1_60631826     AAsi    G    C        0      0        2 
   1  chr1_60631826     AKia    G    C        1      2        2 
   1  chr1_60631826     AOna    G    C        1      2        2 
   1  chr1_60631826     ASom    G    C        0      0        2 
   1  chr1_60631826     HCab    G    C        0      0        2 
   1  chr1_60631826     HPrz    G    C        0      0        2 
   1  chr1_60631826     ZBoe    G    C        0      0        2 
   1  chr1_60631826     ZGre    G    C        0      0        2 
   1  chr1_60631826     ZHar    G    C        0      0        2 
   1  chr1_60631826   Sample    G    C        0      0        2 
   1  chr1_60643047     AAsi    G    T        0      0        2 
   1  chr1_60643047     AKia    G    T        0      0        2 
   1  chr1_60643047     AOna    G    T        0      0        2 
   1  chr1_60643047     ASom    G    T        0      0        2 
   1  chr1_60643047     HCab    G    T        0      0        2 
   1  chr1_60643047     HPrz    G    T        0      0        2 
   1  chr1_60643047     ZBoe    G    T        0      0        2 
   1  chr1_60643047     ZGre    G    T      0.5      1        2 
   1  chr1_60643047     ZHar    G    T        0      0        2 
   1  chr1_60643047   Sample    G    T        0      0        2 
   1  chr1_60645353     AAsi    T    C        0      0        2 
   1  chr1_60645353     AKia    T    C        0      0        2 
   1  chr1_60645353     AOna    T    C        0      0        2 
   1  chr1_60645353     ASom    T    C        0      0        2 
   1  chr1_60645353     HCab    T    C        0      0        2 
   1  chr1_60645353     HPrz    T    C        0      0        2 
   1  chr1_60645353     ZBoe    T    C        1      2        2 
   1  chr1_60645353     ZGre    T    C        0      0        2 
   1  chr1_60645353     ZHar    T    C        0      0        2 
   1  chr1_60645353   Sample    T    C        0      0        2 
   1  chr1_60645425     AAsi    T    C        0      0        2 
   1  chr1_60645425     AKia    T    C        1      2        2 
   1  chr1_60645425     AOna    T    C        1      2        2 
   1  chr1_60645425     ASom    T    C        0      0        2 
   1  chr1_60645425     HCab    T    C        0      0        2 
   1  chr1_60645425     HPrz    T    C        0      0        2 
   1  chr1_60645425     ZBoe    T    C        0      0        2 
   1  chr1_60645425     ZGre    T    C        0      0        2 
   1  chr1_60645425     ZHar    T    C        0      0        2 
   1  chr1_60645425   Sample    T    C        0      0        2 
   1  chr1_60647787     AAsi    T    C        0      0        2 
   1  chr1_60647787     AKia    T    C        0      0        2 
   1  chr1_60647787     AOna    T    C        0      0        2 
   1  chr1_60647787     ASom    T    C        0      0        2 
   1  chr1_60647787     HCab    T    C        0      0        2 
   1  chr1_60647787     HPrz    T    C        0      0        2 
   1  chr1_60647787     ZBoe    T    C        0      0        2 
   1  chr1_60647787     ZGre    T    C        0      0        2 
   1  chr1_60647787     ZHar    T    C      0.5      1        2 
   1  chr1_60647787   Sample    T    C        0      0        2 
   1  chr1_60650716     AAsi    T    C        0      0        2 
   1  chr1_60650716     AKia    T    C        0      0        2 
   1  chr1_60650716     AOna    T    C        0      0        2 
   1  chr1_60650716     ASom    T    C        0      0        2 
   1  chr1_60650716     HCab    T    C      0.5      1        2 
   1  chr1_60650716     HPrz    T    C        0      0        2 
   1  chr1_60650716     ZBoe    T    C        0      0        2 
   1  chr1_60650716     ZGre    T    C      0.5      1        2 
   1  chr1_60650716     ZHar    T    C        0      0        2 
   1  chr1_60650716   Sample    T    C        0      0        2 
   1  chr1_60665850     AAsi    C    T        0      0        2 
   1  chr1_60665850     AKia    C    T        0      0        2 
   1  chr1_60665850     AOna    C    T        0      0        2 
   1  chr1_60665850     ASom    C    T        0      0        2 
   1  chr1_60665850     HCab    C    T        0      0        2 
   1  chr1_60665850     HPrz    C    T        1      2        2 
   1  chr1_60665850     ZBoe    C    T        0      0        2 
   1  chr1_60665850     ZGre    C    T        0      0        2 
   1  chr1_60665850     ZHar    C    T        0      0        2 
   1  chr1_60665850   Sample    C    T        0      0        2 
   1  chr1_60669867     AAsi    C    A        0      0        2 
   1  chr1_60669867     AKia    C    A        1      2        2 
   1  chr1_60669867     AOna    C    A        1      2        2 
   1  chr1_60669867     ASom    C    A        1      2        2 
   1  chr1_60669867     HCab    C    A        0      0        2 
   1  chr1_60669867     HPrz    C    A        0      0        2 
   1  chr1_60669867     ZBoe    C    A        0      0        2 
   1  chr1_60669867     ZGre    C    A        0      0        2 
   1  chr1_60669867     ZHar    C    A        0      0        2 
   1  chr1_60669867   Sample    C    A        0      0        2 
   1  chr1_60675270     AAsi    G    A        0      0        2 
   1  chr1_60675270     AKia    G    A        0      0        2 
   1  chr1_60675270     AOna    G    A        0      0        2 
   1  chr1_60675270     ASom    G    A      0.5      1        2 
   1  chr1_60675270     HCab    G    A        0      0        2 
   1  chr1_60675270     HPrz    G    A        0      0        2 
   1  chr1_60675270     ZBoe    G    A        0      0        2 
   1  chr1_60675270     ZGre    G    A        0      0        2 
   1  chr1_60675270     ZHar    G    A        0      0        2 
   1  chr1_60675270   Sample    G    A        0      0        2 
   1  chr1_60692053     AAsi    T    C        0      0        2 
   1  chr1_60692053     AKia    T    C        0      0        2 
   1  chr1_60692053     AOna    T    C        0      0        2 
   1  chr1_60692053     ASom    T    C        0      0        2 
   1  chr1_60692053     HCab    T    C        1      2        2 
   1  chr1_60692053     HPrz    T    C        1      2        2 
   1  chr1_60692053     ZBoe    T    C        0      0        2 
   1  chr1_60692053     ZGre    T    C        0      0        2 
   1  chr1_60692053     ZHar    T    C        0      0        2 
   1  chr1_60692053   Sample    T    C        0      0        2 
   1  chr1_60694181     AAsi    A    G      0.5      1        2 
   1  chr1_60694181     AKia    A    G        0      0        2 
   1  chr1_60694181     AOna    A    G        0      0        2 
   1  chr1_60694181     ASom    A    G        0      0        2 
   1  chr1_60694181     HCab    A    G        0      0        2 
   1  chr1_60694181     HPrz    A    G        0      0        2 
   1  chr1_60694181     ZBoe    A    G        0      0        2 
   1  chr1_60694181     ZGre    A    G        0      0        2 
   1  chr1_60694181     ZHar    A    G        0      0        2 
   1  chr1_60694181   Sample    A    G        0      0        2 
   1  chr1_60695714     AAsi    T    G        0      0        2 
   1  chr1_60695714     AKia    T    G        0      0        2 
   1  chr1_60695714     AOna    T    G        0      0        2 
   1  chr1_60695714     ASom    T    G        0      0        2 
   1  chr1_60695714     HCab    T    G        1      2        2 
   1  chr1_60695714     HPrz    T    G        1      2        2 
   1  chr1_60695714     ZBoe    T    G        0      0        2 
   1  chr1_60695714     ZGre    T    G        0      0        2 
   1  chr1_60695714     ZHar    T    G        0      0        2 
   1  chr1_60695714   Sample    T    G        0      0        2 
   1  chr1_60696473     AAsi    G    A        0      0        2 
   1  chr1_60696473     AKia    G    A        1      2        2 
   1  chr1_60696473     AOna    G    A        0      0        2 
   1  chr1_60696473     ASom    G    A        0      0        2 
   1  chr1_60696473     HCab    G    A        0      0        2 
   1  chr1_60696473     HPrz    G    A        0      0        2 
   1  chr1_60696473     ZBoe    G    A        0      0        2 
   1  chr1_60696473     ZGre    G    A        0      0        2 
   1  chr1_60696473     ZHar    G    A        0      0        2 
   1  chr1_60696473   Sample    G    A        0      0        2 
   1  chr1_60698227     AAsi    A    C        0      0        2 
   1  chr1_60698227     AKia    A    C        0      0        2 
   1  chr1_60698227     AOna    A    C        0      0        2 
   1  chr1_60698227     ASom    A    C      0.5      1        2 
   1  chr1_60698227     HCab    A    C        0      0        2 
   1  chr1_60698227     HPrz    A    C        0      0        2 
   1  chr1_60698227     ZBoe    A    C        0      0        2 
   1  chr1_60698227     ZGre    A    C        0      0        2 
   1  chr1_60698227     ZHar    A    C        0      0        2 
   1  chr1_60698227   Sample    A    C        0      0        2 
   1  chr1_60702856     AAsi    C    T        0      0        2 
   1  chr1_60702856     AKia    C    T        0      0        2 
   1  chr1_60702856     AOna    C    T        0      0        2 
   1  chr1_60702856     ASom    C    T        0      0        2 
   1  chr1_60702856     HCab    C    T        0      0        2 
   1  chr1_60702856     HPrz    C    T        0      0        2 
   1  chr1_60702856     ZBoe    C    T        1      2        2 
   1  chr1_60702856     ZGre    C    T        0      0        2 
   1  chr1_60702856     ZHar    C    T        0      0        2 
   1  chr1_60702856   Sample    C    T        0      0        2 
   1  chr1_60717968     AAsi    A    T        0      0        2 
   1  chr1_60717968     AKia    A    T        0      0        2 
   1  chr1_60717968     AOna    A    T        0      0        2 
   1  chr1_60717968     ASom    A    T        0      0        2 
   1  chr1_60717968     HCab    A    T        0      0        2 
   1  chr1_60717968     HPrz    A    T        0      0        2 
   1  chr1_60717968     ZBoe    A    T        0      0        2 
   1  chr1_60717968     ZGre    A    T        1      2        2 
   1  chr1_60717968     ZHar    A    T        0      0        2 
   1  chr1_60717968   Sample    A    T        0      0        2 
   1  chr1_60721952     AAsi    T    C        0      0        2 
   1  chr1_60721952     AKia    T    C        0      0        2 
   1  chr1_60721952     AOna    T    C        0      0        2 
   1  chr1_60721952     ASom    T    C        0      0        2 
   1  chr1_60721952     HCab    T    C        0      0        2 
   1  chr1_60721952     HPrz    T    C        0      0        2 
   1  chr1_60721952     ZBoe    T    C        1      2        2 
   1  chr1_60721952     ZGre    T    C        0      0        2 
   1  chr1_60721952     ZHar    T    C        0      0        2 
   1  chr1_60721952   Sample    T    C        0      0        2 
   1  chr1_60742531     AAsi    C    T        1      2        2 
   1  chr1_60742531     AKia    C    T        1      2        2 
   1  chr1_60742531     AOna    C    T        1      2        2 
   1  chr1_60742531     ASom    C    T        1      2        2 
   1  chr1_60742531     HCab    C    T        0      0        2 
   1  chr1_60742531     HPrz    C    T        0      0        2 
   1  chr1_60742531     ZBoe    C    T        0      0        2 
   1  chr1_60742531     ZGre    C    T        0      0        2 
   1  chr1_60742531     ZHar    C    T        0      0        2 
   1  chr1_60742531   Sample    C    T        1      2        2 
   1  chr1_60742566     AAsi    G    T        0      0        2 
   1  chr1_60742566     AKia    G    T        0      0        2 
   1  chr1_60742566     AOna    G    T        0      0        2 
   1  chr1_60742566     ASom    G    T        0      0        2 
   1  chr1_60742566     HCab    G    T        0      0        2 
   1  chr1_60742566     HPrz    G    T        0      0        2 
   1  chr1_60742566     ZBoe    G    T        1      2        2 
   1  chr1_60742566     ZGre    G    T        1      2        2 
   1  chr1_60742566     ZHar    G    T        1      2        2 
   1  chr1_60742566   Sample    G    T        0      0        2 
   1  chr1_60745622     AAsi    T    C        0      0        2 
   1  chr1_60745622     AKia    T    C        0      0        2 
   1  chr1_60745622     AOna    T    C        1      2        2 
   1  chr1_60745622     ASom    T    C        0      0        2 
   1  chr1_60745622     HCab    T    C        0      0        2 
   1  chr1_60745622     HPrz    T    C        0      0        2 
   1  chr1_60745622     ZBoe    T    C        0      0        2 
   1  chr1_60745622     ZGre    T    C        0      0        2 
   1  chr1_60745622     ZHar    T    C        0      0        2 
   1  chr1_60745622   Sample    T    C        0      0        2 
   1  chr1_60745817     AAsi    G    A        0      0        2 
   1  chr1_60745817     AKia    G    A        0      0        2 
   1  chr1_60745817     AOna    G    A        0      0        2 
   1  chr1_60745817     ASom    G    A        0      0        2 
   1  chr1_60745817     HCab    G    A        0      0        2 
   1  chr1_60745817     HPrz    G    A        0      0        2 
   1  chr1_60745817     ZBoe    G    A        0      0        2 
   1  chr1_60745817     ZGre    G    A        1      2        2 
   1  chr1_60745817     ZHar    G    A        0      0        2 
   1  chr1_60745817   Sample    G    A        0      0        2 
   1  chr1_60750246     AAsi    G    C        1      2        2 
   1  chr1_60750246     AKia    G    C        1      2        2 
   1  chr1_60750246     AOna    G    C        1      2        2 
   1  chr1_60750246     ASom    G    C        1      2        2 
   1  chr1_60750246     HCab    G    C        0      0        2 
   1  chr1_60750246     HPrz    G    C        0      0        2 
   1  chr1_60750246     ZBoe    G    C        0      0        2 
   1  chr1_60750246     ZGre    G    C        0      0        2 
   1  chr1_60750246     ZHar    G    C        0      0        2 
   1  chr1_60750246   Sample    G    C        1      2        2 
   1  chr1_60761927     AAsi    A    G        0      0        2 
   1  chr1_60761927     AKia    A    G        0      0        2 
   1  chr1_60761927     AOna    A    G        1      2        2 
   1  chr1_60761927     ASom    A    G        0      0        2 
   1  chr1_60761927     HCab    A    G        0      0        2 
   1  chr1_60761927     HPrz    A    G        0      0        2 
   1  chr1_60761927     ZBoe    A    G        1      2        2 
   1  chr1_60761927     ZGre    A    G        1      2        2 
   1  chr1_60761927     ZHar    A    G        0      0        2 
   1  chr1_60761927   Sample    A    G        0      0        2 
   1  chr1_60762801     AAsi    G    C        0      0        2 
   1  chr1_60762801     AKia    G    C        0      0        2 
   1  chr1_60762801     AOna    G    C        1      2        2 
   1  chr1_60762801     ASom    G    C        0      0        2 
   1  chr1_60762801     HCab    G    C        0      0        2 
   1  chr1_60762801     HPrz    G    C        0      0        2 
   1  chr1_60762801     ZBoe    G    C        0      0        2 
   1  chr1_60762801     ZGre    G    C        0      0        2 
   1  chr1_60762801     ZHar    G    C        0      0        2 
   1  chr1_60762801   Sample    G    C        0      0        2 
   1  chr1_60787679     AAsi    G    A        0      0        2 
   1  chr1_60787679     AKia    G    A        0      0        2 
   1  chr1_60787679     AOna    G    A        0      0        2 
   1  chr1_60787679     ASom    G    A        0      0        2 
   1  chr1_60787679     HCab    G    A        0      0        2 
   1  chr1_60787679     HPrz    G    A        0      0        2 
   1  chr1_60787679     ZBoe    G    A        1      2        2 
   1  chr1_60787679     ZGre    G    A        1      2        2 
   1  chr1_60787679     ZHar    G    A        1      2        2 
   1  chr1_60787679   Sample    G    A        0      0        2 
   1  chr1_60819051     AAsi    T    C        0      0        2 
   1  chr1_60819051     AKia    T    C        0      0        2 
   1  chr1_60819051     AOna    T    C        0      0        2 
   1  chr1_60819051     ASom    T    C        0      0        2 
   1  chr1_60819051     HCab    T    C        0      0        2 
   1  chr1_60819051     HPrz    T    C        0      0        2 
   1  chr1_60819051     ZBoe    T    C        0      0        2 
   1  chr1_60819051     ZGre    T    C        0      0        2 
   1  chr1_60819051     ZHar    T    C        1      2        2 
   1  chr1_60819051   Sample    T    C        0      0        2 
   1  chr1_60820774     AAsi    C    T        0      0        2 
   1  chr1_60820774     AKia    C    T        0      0        2 
   1  chr1_60820774     AOna    C    T        0      0        2 
   1  chr1_60820774     ASom    C    T        0      0        2 
   1  chr1_60820774     HCab    C    T        0      0        2 
   1  chr1_60820774     HPrz    C    T        0      0        2 
   1  chr1_60820774     ZBoe    C    T        0      0        2 
   1  chr1_60820774     ZGre    C    T        1      2        2 
   1  chr1_60820774     ZHar    C    T        0      0        2 
   1  chr1_60820774   Sample    C    T        0      0        2 
   1  chr1_60825470     AAsi    A    T        1      2        2 
   1  chr1_60825470     AKia    A    T        0      0        2 
   1  chr1_60825470     AOna    A    T        0      0        2 
   1  chr1_60825470     ASom    A    T        0      0        2 
   1  chr1_60825470     HCab    A    T        0      0        2 
   1  chr1_60825470     HPrz    A    T        0      0        2 
   1  chr1_60825470     ZBoe    A    T        0      0        2 
   1  chr1_60825470     ZGre    A    T        0      0        2 
   1  chr1_60825470     ZHar    A    T        0      0        2 
   1  chr1_60825470   Sample    A    T        1      2        2 
   1  chr1_60829787     AAsi    C    T        0      0        2 
   1  chr1_60829787     AKia    C    T        0      0        2 
   1  chr1_60829787     AOna    C    T        0      0        2 
   1  chr1_60829787     ASom    C    T        0      0        2 
   1  chr1_60829787     HCab    C    T        1      2        2 
   1  chr1_60829787     HPrz    C    T        1      2        2 
   1  chr1_60829787     ZBoe    C    T        0      0        2 
   1  chr1_60829787     ZGre    C    T        0      0        2 
   1  chr1_60829787     ZHar    C    T        0      0        2 
   1  chr1_60829787   Sample    C    T        0      0        2 
   1  chr1_60833406     AAsi    G    T        0      0        2 
   1  chr1_60833406     AKia    G    T        0      0        2 
   1  chr1_60833406     AOna    G    T        0      0        2 
   1  chr1_60833406     ASom    G    T        0      0        2 
   1  chr1_60833406     HCab    G    T      0.5      1        2 
   1  chr1_60833406     HPrz    G    T        0      0        2 
   1  chr1_60833406     ZBoe    G    T        0      0        2 
   1  chr1_60833406     ZGre    G    T        0      0        2 
   1  chr1_60833406     ZHar    G    T        0      0        2 
   1  chr1_60833406   Sample    G    T        0      0        2 
   1  chr1_60841935     AAsi    C    T        0      0        2 
   1  chr1_60841935     AKia    C    T        0      0        2 
   1  chr1_60841935     AOna    C    T        0      0        2 
   1  chr1_60841935     ASom    C    T        0      0        2 
   1  chr1_60841935     HCab    C    T        1      2        2 
   1  chr1_60841935     HPrz    C    T        1      2        2 
   1  chr1_60841935     ZBoe    C    T        0      0        2 
   1  chr1_60841935     ZGre    C    T        0      0        2 
   1  chr1_60841935     ZHar    C    T        0      0        2 
   1  chr1_60841935   Sample    C    T        0      0        2 
   1  chr1_60847268     AAsi    C    G        0      0        2 
   1  chr1_60847268     AKia    C    G        0      0        2 
   1  chr1_60847268     AOna    C    G        0      0        2 
   1  chr1_60847268     ASom    C    G        0      0        2 
   1  chr1_60847268     HCab    C    G        1      2        2 
   1  chr1_60847268     HPrz    C    G        1      2        2 
   1  chr1_60847268     ZBoe    C    G        0      0        2 
   1  chr1_60847268     ZGre    C    G        0      0        2 
   1  chr1_60847268     ZHar    C    G        0      0        2 
   1  chr1_60847268   Sample    C    G        0      0        2 
   1  chr1_60848502     AAsi    C    T        0      0        2 
   1  chr1_60848502     AKia    C    T        1      2        2 
   1  chr1_60848502     AOna    C    T        1      2        2 
   1  chr1_60848502     ASom    C    T        0      0        2 
   1  chr1_60848502     HCab    C    T        0      0        2 
   1  chr1_60848502     HPrz    C    T        0      0        2 
   1  chr1_60848502     ZBoe    C    T        0      0        2 
   1  chr1_60848502     ZGre    C    T        0      0        2 
   1  chr1_60848502     ZHar    C    T        0      0        2 
   1  chr1_60848502   Sample    C    T        0      0        2 
   1  chr1_60865127     AAsi    A    G        0      0        2 
   1  chr1_60865127     AKia    A    G        1      2        2 
   1  chr1_60865127     AOna    A    G        1      2        2 
   1  chr1_60865127     ASom    A    G        0      0        2 
   1  chr1_60865127     HCab    A    G        0      0        2 
   1  chr1_60865127     HPrz    A    G        0      0        2 
   1  chr1_60865127     ZBoe    A    G        0      0        2 
   1  chr1_60865127     ZGre    A    G        0      0        2 
   1  chr1_60865127     ZHar    A    G        0      0        2 
   1  chr1_60865127   Sample    A    G        0      0        2 
   1  chr1_60867542     AAsi    T    C        0      0        2 
   1  chr1_60867542     AKia    T    C        0      0        2 
   1  chr1_60867542     AOna    T    C        0      0        2 
   1  chr1_60867542     ASom    T    C        0      0        2 
   1  chr1_60867542     HCab    T    C      0.5      1        2 
   1  chr1_60867542     HPrz    T    C        0      0        2 
   1  chr1_60867542     ZBoe    T    C        0      0        2 
   1  chr1_60867542     ZGre    T    C        0      0        2 
   1  chr1_60867542     ZHar    T    C        0      0        2 
   1  chr1_60867542   Sample    T    C        0      0        2 
   1  chr1_60871088     AAsi    G    C        0      0        2 
   1  chr1_60871088     AKia    G    C        0      0        2 
   1  chr1_60871088     AOna    G    C        0      0        2 
   1  chr1_60871088     ASom    G    C        0      0        2 
   1  chr1_60871088     HCab    G    C        0      0        2 
   1  chr1_60871088     HPrz    G    C        1      2        2 
   1  chr1_60871088     ZBoe    G    C        0      0        2 
   1  chr1_60871088     ZGre    G    C        0      0        2 
   1  chr1_60871088     ZHar    G    C        0      0        2 
   1  chr1_60871088   Sample    G    C        0      0        2 
   1  chr1_60882487     AAsi    T    C        0      0        2 
   1  chr1_60882487     AKia    T    C        0      0        2 
   1  chr1_60882487     AOna    T    C        0      0        2 
   1  chr1_60882487     ASom    T    C        1      2        2 
   1  chr1_60882487     HCab    T    C        0      0        2 
   1  chr1_60882487     HPrz    T    C        0      0        2 
   1  chr1_60882487     ZBoe    T    C        0      0        2 
   1  chr1_60882487     ZGre    T    C        0      0        2 
   1  chr1_60882487     ZHar    T    C        0      0        2 
   1  chr1_60882487   Sample    T    C        0      0        2 
   1  chr1_60892147     AAsi    C    T        0      0        2 
   1  chr1_60892147     AKia    C    T        0      0        2 
   1  chr1_60892147     AOna    C    T        0      0        2 
   1  chr1_60892147     ASom    C    T      0.5      1        2 
   1  chr1_60892147     HCab    C    T        0      0        2 
   1  chr1_60892147     HPrz    C    T        0      0        2 
   1  chr1_60892147     ZBoe    C    T        0      0        2 
   1  chr1_60892147     ZGre    C    T        0      0        2 
   1  chr1_60892147     ZHar    C    T        0      0        2 
   1  chr1_60892147   Sample    C    T        0      0        2 
   1  chr1_60916173     AAsi    A    C        0      0        2 
   1  chr1_60916173     AKia    A    C        0      0        2 
   1  chr1_60916173     AOna    A    C        0      0        2 
   1  chr1_60916173     ASom    A    C        0      0        2 
   1  chr1_60916173     HCab    A    C        0      0        2 
   1  chr1_60916173     HPrz    A    C        0      0        2 
   1  chr1_60916173     ZBoe    A    C      0.5      1        2 
   1  chr1_60916173     ZGre    A    C        0      0        2 
   1  chr1_60916173     ZHar    A    C        0      0        2 
   1  chr1_60916173   Sample    A    C        0      0        2 
   1  chr1_60917106     AAsi    A    G        0      0        2 
   1  chr1_60917106     AKia    A    G        0      0        2 
   1  chr1_60917106     AOna    A    G        0      0        2 
   1  chr1_60917106     ASom    A    G        0      0        2 
   1  chr1_60917106     HCab    A    G        1      2        2 
   1  chr1_60917106     HPrz    A    G        1      2        2 
   1  chr1_60917106     ZBoe    A    G        0      0        2 
   1  chr1_60917106     ZGre    A    G        0      0        2 
   1  chr1_60917106     ZHar    A    G        0      0        2 
   1  chr1_60917106   Sample    A    G        0      0        2 
   1  chr1_60926079     AAsi    G    T        0      0        2 
   1  chr1_60926079     AKia    G    T        0      0        2 
   1  chr1_60926079     AOna    G    T        0      0        2 
   1  chr1_60926079     ASom    G    T        0      0        2 
   1  chr1_60926079     HCab    G    T        0      0        2 
   1  chr1_60926079     HPrz    G    T        0      0        2 
   1  chr1_60926079     ZBoe    G    T        0      0        2 
   1  chr1_60926079     ZGre    G    T      0.5      1        2 
   1  chr1_60926079     ZHar    G    T        0      0        2 
   1  chr1_60926079   Sample    G    T        0      0        2 
   1  chr1_60927503     AAsi    C    G        0      0        2 
   1  chr1_60927503     AKia    C    G        0      0        2 
   1  chr1_60927503     AOna    C    G        0      0        2 
   1  chr1_60927503     ASom    C    G        0      0        2 
   1  chr1_60927503     HCab    C    G        1      2        2 
   1  chr1_60927503     HPrz    C    G        1      2        2 
   1  chr1_60927503     ZBoe    C    G        0      0        2 
   1  chr1_60927503     ZGre    C    G        0      0        2 
   1  chr1_60927503     ZHar    C    G        0      0        2 
   1  chr1_60927503   Sample    C    G        0      0        2 
   1  chr1_60929005     AAsi    G    C        0      0        2 
   1  chr1_60929005     AKia    G    C        0      0        2 
   1  chr1_60929005     AOna    G    C        0      0        2 
   1  chr1_60929005     ASom    G    C        0      0        2 
   1  chr1_60929005     HCab    G    C        0      0        2 
   1  chr1_60929005     HPrz    G    C        0      0        2 
   1  chr1_60929005     ZBoe    G    C        0      0        2 
   1  chr1_60929005     ZGre    G    C        1      2        2 
   1  chr1_60929005     ZHar    G    C        1      2        2 
   1  chr1_60929005   Sample    G    C        0      0        2 
   1  chr1_60948170     AAsi    C    T        0      0        2 
   1  chr1_60948170     AKia    C    T        0      0        2 
   1  chr1_60948170     AOna    C    T        0      0        2 
   1  chr1_60948170     ASom    C    T        0      0        2 
   1  chr1_60948170     HCab    C    T        0      0        2 
   1  chr1_60948170     HPrz    C    T      0.5      1        2 
   1  chr1_60948170     ZBoe    C    T        0      0        2 
   1  chr1_60948170     ZGre    C    T        0      0        2 
   1  chr1_60948170     ZHar    C    T        0      0        2 
   1  chr1_60948170   Sample    C    T        0      0        2 
   1  chr1_60951051     AAsi    C    T        0      0        2 
   1  chr1_60951051     AKia    C    T        0      0        2 
   1  chr1_60951051     AOna    C    T        0      0        2 
   1  chr1_60951051     ASom    C    T        1      2        2 
   1  chr1_60951051     HCab    C    T        0      0        2 
   1  chr1_60951051     HPrz    C    T        0      0        2 
   1  chr1_60951051     ZBoe    C    T        0      0        2 
   1  chr1_60951051     ZGre    C    T        0      0        2 
   1  chr1_60951051     ZHar    C    T        0      0        2 
   1  chr1_60951051   Sample    C    T        0      0        2 
   1  chr1_60958616     AAsi    C    T        0      0        2 
   1  chr1_60958616     AKia    C    T        0      0        2 
   1  chr1_60958616     AOna    C    T        0      0        2 
   1  chr1_60958616     ASom    C    T        0      0        2 
   1  chr1_60958616     HCab    C    T        0      0        2 
   1  chr1_60958616     HPrz    C    T        0      0        2 
   1  chr1_60958616     ZBoe    C    T        0      0        2 
   1  chr1_60958616     ZGre    C    T        0      0        2 
   1  chr1_60958616     ZHar    C    T        1      2        2 
   1  chr1_60958616   Sample    C    T        0      0        2 
   1  chr1_60959361     AAsi    G    C        0      0        2 
   1  chr1_60959361     AKia    G    C        0      0        2 
   1  chr1_60959361     AOna    G    C        0      0        2 
   1  chr1_60959361     ASom    G    C        0      0        2 
   1  chr1_60959361     HCab    G    C        0      0        2 
   1  chr1_60959361     HPrz    G    C        0      0        2 
   1  chr1_60959361     ZBoe    G    C        0      0        2 
   1  chr1_60959361     ZGre    G    C        1      2        2 
   1  chr1_60959361     ZHar    G    C        0      0        2 
   1  chr1_60959361   Sample    G    C        0      0        2 
   1  chr1_60965389     AAsi    T    C        0      0        2 
   1  chr1_60965389     AKia    T    C        0      0        2 
   1  chr1_60965389     AOna    T    C        0      0        2 
   1  chr1_60965389     ASom    T    C        0      0        2 
   1  chr1_60965389     HCab    T    C        0      0        2 
   1  chr1_60965389     HPrz    T    C        0      0        2 
   1  chr1_60965389     ZBoe    T    C      0.5      1        2 
   1  chr1_60965389     ZGre    T    C        0      0        2 
   1  chr1_60965389     ZHar    T    C        0      0        2 
   1  chr1_60965389   Sample    T    C        0      0        2 
   1  chr1_60980494     AAsi    A    G        1      2        2 
   1  chr1_60980494     AKia    A    G        0      0        2 
   1  chr1_60980494     AOna    A    G        0      0        2 
   1  chr1_60980494     ASom    A    G        1      2        2 
   1  chr1_60980494     HCab    A    G        0      0        2 
   1  chr1_60980494     HPrz    A    G        0      0        2 
   1  chr1_60980494     ZBoe    A    G        0      0        2 
   1  chr1_60980494     ZGre    A    G        0      0        2 
   1  chr1_60980494     ZHar    A    G        0      0        2 
   1  chr1_60980494   Sample    A    G        1      2        2 
   1  chr1_60981883     AAsi    G    A        0      0        2 
   1  chr1_60981883     AKia    G    A        0      0        2 
   1  chr1_60981883     AOna    G    A        0      0        2 
   1  chr1_60981883     ASom    G    A        0      0        2 
   1  chr1_60981883     HCab    G    A        1      2        2 
   1  chr1_60981883     HPrz    G    A        1      2        2 
   1  chr1_60981883     ZBoe    G    A        0      0        2 
   1  chr1_60981883     ZGre    G    A        0      0        2 
   1  chr1_60981883     ZHar    G    A        0      0        2 
   1  chr1_60981883   Sample    G    A        0      0        2 
   1  chr1_60983744     AAsi    G    A        0      0        2 
   1  chr1_60983744     AKia    G    A        0      0        2 
   1  chr1_60983744     AOna    G    A      0.5      1        2 
   1  chr1_60983744     ASom    G    A        0      0        2 
   1  chr1_60983744     HCab    G    A        0      0        2 
   1  chr1_60983744     HPrz    G    A        0      0        2 
   1  chr1_60983744     ZBoe    G    A        0      0        2 
   1  chr1_60983744     ZGre    G    A        0      0        2 
   1  chr1_60983744     ZHar    G    A        0      0        2 
   1  chr1_60983744   Sample    G    A        0      0        2 
   1  chr1_60988672     AAsi    T    C        0      0        2 
   1  chr1_60988672     AKia    T    C        0      0        2 
   1  chr1_60988672     AOna    T    C        0      0        2 
   1  chr1_60988672     ASom    T    C        0      0        2 
   1  chr1_60988672     HCab    T    C        0      0        2 
   1  chr1_60988672     HPrz    T    C        0      0        2 
   1  chr1_60988672     ZBoe    T    C        1      2        2 
   1  chr1_60988672     ZGre    T    C        0      0        2 
   1  chr1_60988672     ZHar    T    C        0      0        2 
   1  chr1_60988672   Sample    T    C        0      0        2 
   1  chr1_60990127     AAsi    A    C        0      0        2 
   1  chr1_60990127     AKia    A    C        0      0        2 
   1  chr1_60990127     AOna    A    C        0      0        2 
   1  chr1_60990127     ASom    A    C        0      0        2 
   1  chr1_60990127     HCab    A    C        0      0        2 
   1  chr1_60990127     HPrz    A    C        0      0        2 
   1  chr1_60990127     ZBoe    A    C        0      0        2 
   1  chr1_60990127     ZGre    A    C        0      0        2 
   1  chr1_60990127     ZHar    A    C        1      2        2 
   1  chr1_60990127   Sample    A    C        0      0        2 
   1  chr1_60994049     AAsi    A    G        0      0        2 
   1  chr1_60994049     AKia    A    G        0      0        2 
   1  chr1_60994049     AOna    A    G        0      0        2 
   1  chr1_60994049     ASom    A    G        0      0        2 
   1  chr1_60994049     HCab    A    G        0      0        2 
   1  chr1_60994049     HPrz    A    G      0.5      1        2 
   1  chr1_60994049     ZBoe    A    G        0      0        2 
   1  chr1_60994049     ZGre    A    G        0      0        2 
   1  chr1_60994049     ZHar    A    G        0      0        2 
   1  chr1_60994049   Sample    A    G        0      0        2 
   1  chr1_61009165     AAsi    C    T        0      0        2 
   1  chr1_61009165     AKia    C    T        0      0        2 
   1  chr1_61009165     AOna    C    T        0      0        2 
   1  chr1_61009165     ASom    C    T        0      0        2 
   1  chr1_61009165     HCab    C    T        0      0        2 
   1  chr1_61009165     HPrz    C    T        0      0        2 
   1  chr1_61009165     ZBoe    C    T        0      0        2 
   1  chr1_61009165     ZGre    C    T        1      2        2 
   1  chr1_61009165     ZHar    C    T        0      0        2 
   1  chr1_61009165   Sample    C    T        0      0        2 
   1  chr1_61016279     AAsi    T    C        0      0        2 
   1  chr1_61016279     AKia    T    C        1      2        2 
   1  chr1_61016279     AOna    T    C      0.5      1        2 
   1  chr1_61016279     ASom    T    C        0      0        2 
   1  chr1_61016279     HCab    T    C        0      0        2 
   1  chr1_61016279     HPrz    T    C        0      0        2 
   1  chr1_61016279     ZBoe    T    C        0      0        2 
   1  chr1_61016279     ZGre    T    C        0      0        2 
   1  chr1_61016279     ZHar    T    C        0      0        2 
   1  chr1_61016279   Sample    T    C        0      0        2 
   1  chr1_61042024     AAsi    A    C        0      0        2 
   1  chr1_61042024     AKia    A    C        0      0        2 
   1  chr1_61042024     AOna    A    C        0      0        2 
   1  chr1_61042024     ASom    A    C        0      0        2 
   1  chr1_61042024     HCab    A    C        0      0        2 
   1  chr1_61042024     HPrz    A    C        0      0        2 
   1  chr1_61042024     ZBoe    A    C      0.5      1        2 
   1  chr1_61042024     ZGre    A    C        0      0        2 
   1  chr1_61042024     ZHar    A    C        0      0        2 
   1  chr1_61042024   Sample    A    C        0      0        2 
   1  chr1_61044713     AAsi    C    A        0      0        2 
   1  chr1_61044713     AKia    C    A        0      0        2 
   1  chr1_61044713     AOna    C    A        0      0        2 
   1  chr1_61044713     ASom    C    A        0      0        2 
   1  chr1_61044713     HCab    C    A        0      0        2 
   1  chr1_61044713     HPrz    C    A        0      0        2 
   1  chr1_61044713     ZBoe    C    A        0      0        2 
   1  chr1_61044713     ZGre    C    A        0      0        2 
   1  chr1_61044713     ZHar    C    A      0.5      1        2 
   1  chr1_61044713   Sample    C    A        0      0        2 
   1  chr1_61045301     AAsi    T    C        0      0        2 
   1  chr1_61045301     AKia    T    C        0      0        2 
   1  chr1_61045301     AOna    T    C        0      0        2 
   1  chr1_61045301     ASom    T    C        0      0        2 
   1  chr1_61045301     HCab    T    C        0      0        2 
   1  chr1_61045301     HPrz    T    C        0      0        2 
   1  chr1_61045301     ZBoe    T    C        0      0        2 
   1  chr1_61045301     ZGre    T    C        0      0        2 
   1  chr1_61045301     ZHar    T    C        1      2        2 
   1  chr1_61045301   Sample    T    C        0      0        2 
   1  chr1_61045903     AAsi    A    T        0      0        2 
   1  chr1_61045903     AKia    A    T        0      0        2 
   1  chr1_61045903     AOna    A    T        0      0        2 
   1  chr1_61045903     ASom    A    T        0      0        2 
   1  chr1_61045903     HCab    A    T        0      0        2 
   1  chr1_61045903     HPrz    A    T      0.5      1        2 
   1  chr1_61045903     ZBoe    A    T        0      0        2 
   1  chr1_61045903     ZGre    A    T        0      0        2 
   1  chr1_61045903     ZHar    A    T        0      0        2 
   1  chr1_61045903   Sample    A    T        0      0        2 
   1  chr1_61060768     AAsi    C    A        0      0        2 
   1  chr1_61060768     AKia    C    A        0      0        2 
   1  chr1_61060768     AOna    C    A      0.5      1        2 
   1  chr1_61060768     ASom    C    A        0      0        2 
   1  chr1_61060768     HCab    C    A        0      0        2 
   1  chr1_61060768     HPrz    C    A        0      0        2 
   1  chr1_61060768     ZBoe    C    A        0      0        2 
   1  chr1_61060768     ZGre    C    A        0      0        2 
   1  chr1_61060768     ZHar    C    A        0      0        2 
   1  chr1_61060768   Sample    C    A        0      0        2 
   1  chr1_61062419     AAsi    A    G        0      0        2 
   1  chr1_61062419     AKia    A    G        0      0        2 
   1  chr1_61062419     AOna    A    G        0      0        2 
   1  chr1_61062419     ASom    A    G        0      0        2 
   1  chr1_61062419     HCab    A    G        0      0        2 
   1  chr1_61062419     HPrz    A    G        0      0        2 
   1  chr1_61062419     ZBoe    A    G      0.5      1        2 
   1  chr1_61062419     ZGre    A    G        0      0        2 
   1  chr1_61062419     ZHar    A    G        0      0        2 
   1  chr1_61062419   Sample    A    G        0      0        2 
   1  chr1_61069974     AAsi    C    T        0      0        2 
   1  chr1_61069974     AKia    C    T        0      0        2 
   1  chr1_61069974     AOna    C    T        0      0        2 
   1  chr1_61069974     ASom    C    T        0      0        2 
   1  chr1_61069974     HCab    C    T        1      2        2 
   1  chr1_61069974     HPrz    C    T        1      2        2 
   1  chr1_61069974     ZBoe    C    T        0      0        2 
   1  chr1_61069974     ZGre    C    T        0      0        2 
   1  chr1_61069974     ZHar    C    T        0      0        2 
   1  chr1_61069974   Sample    C    T        0      0        2 
   1  chr1_61077880     AAsi    A    G        0      0        2 
   1  chr1_61077880     AKia    A    G        0      0        2 
   1  chr1_61077880     AOna    A    G        0      0        2 
   1  chr1_61077880     ASom    A    G        1      2        2 
   1  chr1_61077880     HCab    A    G        0      0        2 
   1  chr1_61077880     HPrz    A    G        0      0        2 
   1  chr1_61077880     ZBoe    A    G        0      0        2 
   1  chr1_61077880     ZGre    A    G        0      0        2 
   1  chr1_61077880     ZHar    A    G        0      0        2 
   1  chr1_61077880   Sample    A    G        0      0        2 
   1  chr1_61078731     AAsi    T    C        0      0        2 
   1  chr1_61078731     AKia    T    C        0      0        2 
   1  chr1_61078731     AOna    T    C        0      0        2 
   1  chr1_61078731     ASom    T    C        0      0        2 
   1  chr1_61078731     HCab    T    C        1      2        2 
   1  chr1_61078731     HPrz    T    C        1      2        2 
   1  chr1_61078731     ZBoe    T    C        0      0        2 
   1  chr1_61078731     ZGre    T    C        0      0        2 
   1  chr1_61078731     ZHar    T    C        0      0        2 
   1  chr1_61078731   Sample    T    C        0      0        2 
   1  chr1_61080296     AAsi    A    C        0      0        2 
   1  chr1_61080296     AKia    A    C        1      2        2 
   1  chr1_61080296     AOna    A    C        1      2        2 
   1  chr1_61080296     ASom    A    C        0      0        2 
   1  chr1_61080296     HCab    A    C        0      0        2 
   1  chr1_61080296     HPrz    A    C        0      0        2 
   1  chr1_61080296     ZBoe    A    C        0      0        2 
   1  chr1_61080296     ZGre    A    C        0      0        2 
   1  chr1_61080296     ZHar    A    C        0      0        2 
   1  chr1_61080296   Sample    A    C        0      0        2 
   1  chr1_61081120     AAsi    A    C        0      0        2 
   1  chr1_61081120     AKia    A    C        0      0        2 
   1  chr1_61081120     AOna    A    C        0      0        2 
   1  chr1_61081120     ASom    A    C        0      0        2 
   1  chr1_61081120     HCab    A    C        1      2        2 
   1  chr1_61081120     HPrz    A    C        1      2        2 
   1  chr1_61081120     ZBoe    A    C        0      0        2 
   1  chr1_61081120     ZGre    A    C        0      0        2 
   1  chr1_61081120     ZHar    A    C        0      0        2 
   1  chr1_61081120   Sample    A    C        0      0        2 
   1  chr1_61095084     AAsi    C    T        0      0        2 
   1  chr1_61095084     AKia    C    T        0      0        2 
   1  chr1_61095084     AOna    C    T        0      0        2 
   1  chr1_61095084     ASom    C    T        0      0        2 
   1  chr1_61095084     HCab    C    T        1      2        2 
   1  chr1_61095084     HPrz    C    T        1      2        2 
   1  chr1_61095084     ZBoe    C    T        0      0        2 
   1  chr1_61095084     ZGre    C    T        0      0        2 
   1  chr1_61095084     ZHar    C    T        0      0        2 
   1  chr1_61095084   Sample    C    T        0      0        2 
   1  chr1_61095869     AAsi    G    T        0      0        2 
   1  chr1_61095869     AKia    G    T        0      0        2 
   1  chr1_61095869     AOna    G    T        0      0        2 
   1  chr1_61095869     ASom    G    T        0      0        2 
   1  chr1_61095869     HCab    G    T        0      0        2 
   1  chr1_61095869     HPrz    G    T        0      0        2 
   1  chr1_61095869     ZBoe    G    T        0      0        2 
   1  chr1_61095869     ZGre    G    T        0      0        2 
   1  chr1_61095869     ZHar    G    T        1      2        2 
   1  chr1_61095869   Sample    G    T        0      0        2 
   1  chr1_61098817     AAsi    A    G        0      0        2 
   1  chr1_61098817     AKia    A    G        0      0        2 
   1  chr1_61098817     AOna    A    G        0      0        2 
   1  chr1_61098817     ASom    A    G        0      0        2 
   1  chr1_61098817     HCab    A    G      0.5      1        2 
   1  chr1_61098817     HPrz    A    G        0      0        2 
   1  chr1_61098817     ZBoe    A    G        0      0        2 
   1  chr1_61098817     ZGre    A    G        0      0        2 
   1  chr1_61098817     ZHar    A    G        0      0        2 
   1  chr1_61098817   Sample    A    G        0      0        2 
   1  chr1_61103383     AAsi    A    C        0      0        2 
   1  chr1_61103383     AKia    A    C        0      0        2 
   1  chr1_61103383     AOna    A    C        0      0        2 
   1  chr1_61103383     ASom    A    C        0      0        2 
   1  chr1_61103383     HCab    A    C        0      0        2 
   1  chr1_61103383     HPrz    A    C        0      0        2 
   1  chr1_61103383     ZBoe    A    C        0      0        2 
   1  chr1_61103383     ZGre    A    C        1      2        2 
   1  chr1_61103383     ZHar    A    C        0      0        2 
   1  chr1_61103383   Sample    A    C        0      0        2 
   1  chr1_61104049     AAsi    A    G        0      0        2 
   1  chr1_61104049     AKia    A    G        0      0        2 
   1  chr1_61104049     AOna    A    G        0      0        2 
   1  chr1_61104049     ASom    A    G        0      0        2 
   1  chr1_61104049     HCab    A    G        1      2        2 
   1  chr1_61104049     HPrz    A    G        1      2        2 
   1  chr1_61104049     ZBoe    A    G        0      0        2 
   1  chr1_61104049     ZGre    A    G        0      0        2 
   1  chr1_61104049     ZHar    A    G        0      0        2 
   1  chr1_61104049   Sample    A    G        0      0        2 
   1  chr1_61104788     AAsi    C    T        1      2        2 
   1  chr1_61104788     AKia    C    T        0      0        2 
   1  chr1_61104788     AOna    C    T        0      0        2 
   1  chr1_61104788     ASom    C    T        1      2        2 
   1  chr1_61104788     HCab    C    T        0      0        2 
   1  chr1_61104788     HPrz    C    T        0      0        2 
   1  chr1_61104788     ZBoe    C    T        0      0        2 
   1  chr1_61104788     ZGre    C    T        0      0        2 
   1  chr1_61104788     ZHar    C    T        0      0        2 
   1  chr1_61104788   Sample    C    T        1      2        2 
   1  chr1_61115686     AAsi    C    G        0      0        2 
   1  chr1_61115686     AKia    C    G        0      0        2 
   1  chr1_61115686     AOna    C    G        0      0        2 
   1  chr1_61115686     ASom    C    G        0      0        2 
   1  chr1_61115686     HCab    C    G        0      0        2 
   1  chr1_61115686     HPrz    C    G        0      0        2 
   1  chr1_61115686     ZBoe    C    G        1      2        2 
   1  chr1_61115686     ZGre    C    G        0      0        2 
   1  chr1_61115686     ZHar    C    G        0      0        2 
   1  chr1_61115686   Sample    C    G        0      0        2 
   1  chr1_61121712     AAsi    T    C        0      0        2 
   1  chr1_61121712     AKia    T    C        0      0        2 
   1  chr1_61121712     AOna    T    C        0      0        2 
   1  chr1_61121712     ASom    T    C        0      0        2 
   1  chr1_61121712     HCab    T    C        1      2        2 
   1  chr1_61121712     HPrz    T    C        1      2        2 
   1  chr1_61121712     ZBoe    T    C        0      0        2 
   1  chr1_61121712     ZGre    T    C        0      0        2 
   1  chr1_61121712     ZHar    T    C        1      2        2 
   1  chr1_61121712   Sample    T    C        0      0        2 
   1  chr1_61123579     AAsi    C    T        0      0        2 
   1  chr1_61123579     AKia    C    T        0      0        2 
   1  chr1_61123579     AOna    C    T        0      0        2 
   1  chr1_61123579     ASom    C    T        0      0        2 
   1  chr1_61123579     HCab    C    T        0      0        2 
   1  chr1_61123579     HPrz    C    T        0      0        2 
   1  chr1_61123579     ZBoe    C    T        0      0        2 
   1  chr1_61123579     ZGre    C    T        1      2        2 
   1  chr1_61123579     ZHar    C    T        0      0        2 
   1  chr1_61123579   Sample    C    T        0      0        2 
   1  chr1_61143842     AAsi    A    G        0      0        2 
   1  chr1_61143842     AKia    A    G        0      0        2 
   1  chr1_61143842     AOna    A    G        0      0        2 
   1  chr1_61143842     ASom    A    G        0      0        2 
   1  chr1_61143842     HCab    A    G        1      2        2 
   1  chr1_61143842     HPrz    A    G        1      2        2 
   1  chr1_61143842     ZBoe    A    G        0      0        2 
   1  chr1_61143842     ZGre    A    G        0      0        2 
   1  chr1_61143842     ZHar    A    G        0      0        2 
   1  chr1_61143842   Sample    A    G        0      0        2 
   1  chr1_61144769     AAsi    G    C        1      2        2 
   1  chr1_61144769     AKia    G    C        1      2        2 
   1  chr1_61144769     AOna    G    C        1      2        2 
   1  chr1_61144769     ASom    G    C        1      2        2 
   1  chr1_61144769     HCab    G    C        0      0        2 
   1  chr1_61144769     HPrz    G    C        0      0        2 
   1  chr1_61144769     ZBoe    G    C        0      0        2 
   1  chr1_61144769     ZGre    G    C        0      0        2 
   1  chr1_61144769     ZHar    G    C        0      0        2 
   1  chr1_61144769   Sample    G    C        1      2        2 
   1  chr1_61152672     AAsi    A    G        0      0        2 
   1  chr1_61152672     AKia    A    G        0      0        2 
   1  chr1_61152672     AOna    A    G        0      0        2 
   1  chr1_61152672     ASom    A    G      0.5      1        2 
   1  chr1_61152672     HCab    A    G        0      0        2 
   1  chr1_61152672     HPrz    A    G        0      0        2 
   1  chr1_61152672     ZBoe    A    G        0      0        2 
   1  chr1_61152672     ZGre    A    G        0      0        2 
   1  chr1_61152672     ZHar    A    G        0      0        2 
   1  chr1_61152672   Sample    A    G        0      0        2 
   1  chr1_61176290     AAsi    A    G        0      0        2 
   1  chr1_61176290     AKia    A    G        0      0        2 
   1  chr1_61176290     AOna    A    G        0      0        2 
   1  chr1_61176290     ASom    A    G        0      0        2 
   1  chr1_61176290     HCab    A    G        0      0        2 
   1  chr1_61176290     HPrz    A    G        0      0        2 
   1  chr1_61176290     ZBoe    A    G        0      0        2 
   1  chr1_61176290     ZGre    A    G        1      2        2 
   1  chr1_61176290     ZHar    A    G        0      0        2 
   1  chr1_61176290   Sample    A    G        0      0        2 
   1  chr1_61176885     AAsi    C    T        0      0        2 
   1  chr1_61176885     AKia    C    T        0      0        2 
   1  chr1_61176885     AOna    C    T        0      0        2 
   1  chr1_61176885     ASom    C    T        0      0        2 
   1  chr1_61176885     HCab    C    T        0      0        2 
   1  chr1_61176885     HPrz    C    T        0      0        2 
   1  chr1_61176885     ZBoe    C    T        0      0        2 
   1  chr1_61176885     ZGre    C    T      0.5      1        2 
   1  chr1_61176885     ZHar    C    T        0      0        2 
   1  chr1_61176885   Sample    C    T        0      0        2 
   1  chr1_61178181     AAsi    C    G        0      0        2 
   1  chr1_61178181     AKia    C    G        0      0        2 
   1  chr1_61178181     AOna    C    G      0.5      1        2 
   1  chr1_61178181     ASom    C    G        0      0        2 
   1  chr1_61178181     HCab    C    G        0      0        2 
   1  chr1_61178181     HPrz    C    G        0      0        2 
   1  chr1_61178181     ZBoe    C    G        0      0        2 
   1  chr1_61178181     ZGre    C    G        0      0        2 
   1  chr1_61178181     ZHar    C    G        0      0        2 
   1  chr1_61178181   Sample    C    G        0      0        2 
   1  chr1_61179679     AAsi    G    A        0      0        2 
   1  chr1_61179679     AKia    G    A        0      0        2 
   1  chr1_61179679     AOna    G    A        0      0        2 
   1  chr1_61179679     ASom    G    A        0      0        2 
   1  chr1_61179679     HCab    G    A        1      2        2 
   1  chr1_61179679     HPrz    G    A        1      2        2 
   1  chr1_61179679     ZBoe    G    A        0      0        2 
   1  chr1_61179679     ZGre    G    A        0      0        2 
   1  chr1_61179679     ZHar    G    A        0      0        2 
   1  chr1_61179679   Sample    G    A        0      0        2 
   1  chr1_61180113     AAsi    A    G        0      0        2 
   1  chr1_61180113     AKia    A    G        0      0        2 
   1  chr1_61180113     AOna    A    G        0      0        2 
   1  chr1_61180113     ASom    A    G        0      0        2 
   1  chr1_61180113     HCab    A    G        1      2        2 
   1  chr1_61180113     HPrz    A    G        1      2        2 
   1  chr1_61180113     ZBoe    A    G        0      0        2 
   1  chr1_61180113     ZGre    A    G        0      0        2 
   1  chr1_61180113     ZHar    A    G        0      0        2 
   1  chr1_61180113   Sample    A    G        0      0        2 
   1  chr1_61182780     AAsi    C    T        0      0        2 
   1  chr1_61182780     AKia    C    T        1      2        2 
   1  chr1_61182780     AOna    C    T        0      0        2 
   1  chr1_61182780     ASom    C    T        0      0        2 
   1  chr1_61182780     HCab    C    T        0      0        2 
   1  chr1_61182780     HPrz    C    T        0      0        2 
   1  chr1_61182780     ZBoe    C    T        0      0        2 
   1  chr1_61182780     ZGre    C    T        0      0        2 
   1  chr1_61182780     ZHar    C    T        0      0        2 
   1  chr1_61182780   Sample    C    T        0      0        2 
   1  chr1_61187529     AAsi    T    A        1      2        2 
   1  chr1_61187529     AKia    T    A        0      0        2 
   1  chr1_61187529     AOna    T    A        0      0        2 
   1  chr1_61187529     ASom    T    A        1      2        2 
   1  chr1_61187529     HCab    T    A        1      2        2 
   1  chr1_61187529     HPrz    T    A        1      2        2 
   1  chr1_61187529     ZBoe    T    A        0      0        2 
   1  chr1_61187529     ZGre    T    A        0      0        2 
   1  chr1_61187529     ZHar    T    A        0      0        2 
   1  chr1_61187529   Sample    T    A        1      2        2 
   1  chr1_61194359     AAsi    A    G        0      0        2 
   1  chr1_61194359     AKia    A    G        0      0        2 
   1  chr1_61194359     AOna    A    G        0      0        2 
   1  chr1_61194359     ASom    A    G        0      0        2 
   1  chr1_61194359     HCab    A    G        1      2        2 
   1  chr1_61194359     HPrz    A    G        1      2        2 
   1  chr1_61194359     ZBoe    A    G        0      0        2 
   1  chr1_61194359     ZGre    A    G      0.5      1        2 
   1  chr1_61194359     ZHar    A    G        0      0        2 
   1  chr1_61194359   Sample    A    G        0      0        2 
   1  chr1_61195075     AAsi    A    C        0      0        2 
   1  chr1_61195075     AKia    A    C        0      0        2 
   1  chr1_61195075     AOna    A    C        0      0        2 
   1  chr1_61195075     ASom    A    C        0      0        2 
   1  chr1_61195075     HCab    A    C        0      0        2 
   1  chr1_61195075     HPrz    A    C        0      0        2 
   1  chr1_61195075     ZBoe    A    C        0      0        2 
   1  chr1_61195075     ZGre    A    C        1      2        2 
   1  chr1_61195075     ZHar    A    C        0      0        2 
   1  chr1_61195075   Sample    A    C        0      0        2 
   1  chr1_61205406     AAsi    T    C        0      0        2 
   1  chr1_61205406     AKia    T    C        0      0        2 
   1  chr1_61205406     AOna    T    C      0.5      1        2 
   1  chr1_61205406     ASom    T    C        0      0        2 
   1  chr1_61205406     HCab    T    C        0      0        2 
   1  chr1_61205406     HPrz    T    C        0      0        2 
   1  chr1_61205406     ZBoe    T    C        0      0        2 
   1  chr1_61205406     ZGre    T    C        0      0        2 
   1  chr1_61205406     ZHar    T    C        0      0        2 
   1  chr1_61205406   Sample    T    C        0      0        2 
   1  chr1_61207997     AAsi    C    A        0      0        2 
   1  chr1_61207997     AKia    C    A        0      0        2 
   1  chr1_61207997     AOna    C    A        0      0        2 
   1  chr1_61207997     ASom    C    A        0      0        2 
   1  chr1_61207997     HCab    C    A        1      2        2 
   1  chr1_61207997     HPrz    C    A        1      2        2 
   1  chr1_61207997     ZBoe    C    A        0      0        2 
   1  chr1_61207997     ZGre    C    A        0      0        2 
   1  chr1_61207997     ZHar    C    A        0      0        2 
   1  chr1_61207997   Sample    C    A        0      0        2 
   1  chr1_61208173     AAsi    C    T        0      0        2 
   1  chr1_61208173     AKia    C    T        1      2        2 
   1  chr1_61208173     AOna    C    T        1      2        2 
   1  chr1_61208173     ASom    C    T        0      0        2 
   1  chr1_61208173     HCab    C    T        0      0        2 
   1  chr1_61208173     HPrz    C    T        0      0        2 
   1  chr1_61208173     ZBoe    C    T        0      0        2 
   1  chr1_61208173     ZGre    C    T        0      0        2 
   1  chr1_61208173     ZHar    C    T        0      0        2 
   1  chr1_61208173   Sample    C    T        0      0        2 
   1  chr1_61208256     AAsi    C    T        0      0        2 
   1  chr1_61208256     AKia    C    T        0      0        2 
   1  chr1_61208256     AOna    C    T        0      0        2 
   1  chr1_61208256     ASom    C    T        0      0        2 
   1  chr1_61208256     HCab    C    T      0.5      1        2 
   1  chr1_61208256     HPrz    C    T        0      0        2 
   1  chr1_61208256     ZBoe    C    T        0      0        2 
   1  chr1_61208256     ZGre    C    T        0      0        2 
   1  chr1_61208256     ZHar    C    T        0      0        2 
   1  chr1_61208256   Sample    C    T        0      0        2 
   1  chr1_61208762     AAsi    T    C        0      0        2 
   1  chr1_61208762     AKia    T    C        0      0        2 
   1  chr1_61208762     AOna    T    C        0      0        2 
   1  chr1_61208762     ASom    T    C        0      0        2 
   1  chr1_61208762     HCab    T    C        1      2        2 
   1  chr1_61208762     HPrz    T    C        1      2        2 
   1  chr1_61208762     ZBoe    T    C        0      0        2 
   1  chr1_61208762     ZGre    T    C        0      0        2 
   1  chr1_61208762     ZHar    T    C        0      0        2 
   1  chr1_61208762   Sample    T    C        0      0        2 
   1  chr1_61214293     AAsi    C    T      0.5      1        2 
   1  chr1_61214293     AKia    C    T        0      0        2 
   1  chr1_61214293     AOna    C    T        0      0        2 
   1  chr1_61214293     ASom    C    T        0      0        2 
   1  chr1_61214293     HCab    C    T        0      0        2 
   1  chr1_61214293     HPrz    C    T        0      0        2 
   1  chr1_61214293     ZBoe    C    T        0      0        2 
   1  chr1_61214293     ZGre    C    T        0      0        2 
   1  chr1_61214293     ZHar    C    T        0      0        2 
   1  chr1_61214293   Sample    C    T        0      0        2 
   1  chr1_61216854     AAsi    A    G        0      0        2 
   1  chr1_61216854     AKia    A    G        0      0        2 
   1  chr1_61216854     AOna    A    G      0.5      1        2 
   1  chr1_61216854     ASom    A    G        0      0        2 
   1  chr1_61216854     HCab    A    G        0      0        2 
   1  chr1_61216854     HPrz    A    G        0      0        2 
   1  chr1_61216854     ZBoe    A    G        0      0        2 
   1  chr1_61216854     ZGre    A    G        0      0        2 
   1  chr1_61216854     ZHar    A    G        0      0        2 
   1  chr1_61216854   Sample    A    G        0      0        2 
   1  chr1_61219211     AAsi    A    G        0      0        2 
   1  chr1_61219211     AKia    A    G        0      0        2 
   1  chr1_61219211     AOna    A    G        0      0        2 
   1  chr1_61219211     ASom    A    G        0      0        2 
   1  chr1_61219211     HCab    A    G        0      0        2 
   1  chr1_61219211     HPrz    A    G        0      0        2 
   1  chr1_61219211     ZBoe    A    G      0.5      1        2 
   1  chr1_61219211     ZGre    A    G        0      0        2 
   1  chr1_61219211     ZHar    A    G        0      0        2 
   1  chr1_61219211   Sample    A    G        0      0        2 
   1  chr1_61223981     AAsi    A    T        0      0        2 
   1  chr1_61223981     AKia    A    T        0      0        2 
   1  chr1_61223981     AOna    A    T        0      0        2 
   1  chr1_61223981     ASom    A    T        0      0        2 
   1  chr1_61223981     HCab    A    T        0      0        2 
   1  chr1_61223981     HPrz    A    T        0      0        2 
   1  chr1_61223981     ZBoe    A    T        0      0        2 
   1  chr1_61223981     ZGre    A    T        0      0        2 
   1  chr1_61223981     ZHar    A    T      0.5      1        2 
   1  chr1_61223981   Sample    A    T        0      0        2 
   1  chr1_61228061     AAsi    C    T        0      0        2 
   1  chr1_61228061     AKia    C    T        0      0        2 
   1  chr1_61228061     AOna    C    T        0      0        2 
   1  chr1_61228061     ASom    C    T        0      0        2 
   1  chr1_61228061     HCab    C    T        0      0        2 
   1  chr1_61228061     HPrz    C    T        0      0        2 
   1  chr1_61228061     ZBoe    C    T        0      0        2 
   1  chr1_61228061     ZGre    C    T        0      0        2 
   1  chr1_61228061     ZHar    C    T      0.5      1        2 
   1  chr1_61228061   Sample    C    T        0      0        2 
   1  chr1_61231010     AAsi    C    T        0      0        2 
   1  chr1_61231010     AKia    C    T      0.5      1        2 
   1  chr1_61231010     AOna    C    T        0      0        2 
   1  chr1_61231010     ASom    C    T        0      0        2 
   1  chr1_61231010     HCab    C    T        0      0        2 
   1  chr1_61231010     HPrz    C    T        0      0        2 
   1  chr1_61231010     ZBoe    C    T        0      0        2 
   1  chr1_61231010     ZGre    C    T        0      0        2 
   1  chr1_61231010     ZHar    C    T        0      0        2 
   1  chr1_61231010   Sample    C    T        0      0        2 
   1  chr1_61237270     AAsi    C    T        0      0        2 
   1  chr1_61237270     AKia    C    T        0      0        2 
   1  chr1_61237270     AOna    C    T        0      0        2 
   1  chr1_61237270     ASom    C    T        0      0        2 
   1  chr1_61237270     HCab    C    T        0      0        2 
   1  chr1_61237270     HPrz    C    T        0      0        2 
   1  chr1_61237270     ZBoe    C    T        0      0        2 
   1  chr1_61237270     ZGre    C    T        0      0        2 
   1  chr1_61237270     ZHar    C    T      0.5      1        2 
   1  chr1_61237270   Sample    C    T        0      0        2 
   1  chr1_61244490     AAsi    T    C        0      0        2 
   1  chr1_61244490     AKia    T    C        0      0        2 
   1  chr1_61244490     AOna    T    C        0      0        2 
   1  chr1_61244490     ASom    T    C        0      0        2 
   1  chr1_61244490     HCab    T    C        1      2        2 
   1  chr1_61244490     HPrz    T    C        1      2        2 
   1  chr1_61244490     ZBoe    T    C        0      0        2 
   1  chr1_61244490     ZGre    T    C        0      0        2 
   1  chr1_61244490     ZHar    T    C        0      0        2 
   1  chr1_61244490   Sample    T    C        0      0        2 
   1  chr1_61254144     AAsi    A    G        0      0        2 
   1  chr1_61254144     AKia    A    G        1      2        2 
   1  chr1_61254144     AOna    A    G        1      2        2 
   1  chr1_61254144     ASom    A    G        0      0        2 
   1  chr1_61254144     HCab    A    G        0      0        2 
   1  chr1_61254144     HPrz    A    G        0      0        2 
   1  chr1_61254144     ZBoe    A    G        0      0        2 
   1  chr1_61254144     ZGre    A    G        0      0        2 
   1  chr1_61254144     ZHar    A    G        0      0        2 
   1  chr1_61254144   Sample    A    G        0      0        2 
   1  chr1_61267287     AAsi    G    A        0      0        2 
   1  chr1_61267287     AKia    G    A        0      0        2 
   1  chr1_61267287     AOna    G    A        0      0        2 
   1  chr1_61267287     ASom    G    A        0      0        2 
   1  chr1_61267287     HCab    G    A        0      0        2 
   1  chr1_61267287     HPrz    G    A        0      0        2 
   1  chr1_61267287     ZBoe    G    A        0      0        2 
   1  chr1_61267287     ZGre    G    A        1      2        2 
   1  chr1_61267287     ZHar    G    A        0      0        2 
   1  chr1_61267287   Sample    G    A        0      0        2 
   1  chr1_61270162     AAsi    G    T        0      0        2 
   1  chr1_61270162     AKia    G    T        0      0        2 
   1  chr1_61270162     AOna    G    T        0      0        2 
   1  chr1_61270162     ASom    G    T        0      0        2 
   1  chr1_61270162     HCab    G    T        0      0        2 
   1  chr1_61270162     HPrz    G    T      0.5      1        2 
   1  chr1_61270162     ZBoe    G    T        0      0        2 
   1  chr1_61270162     ZGre    G    T        0      0        2 
   1  chr1_61270162     ZHar    G    T        0      0        2 
   1  chr1_61270162   Sample    G    T        0      0        2 
   1  chr1_61271478     AAsi    T    C        0      0        2 
   1  chr1_61271478     AKia    T    C        0      0        2 
   1  chr1_61271478     AOna    T    C        0      0        2 
   1  chr1_61271478     ASom    T    C        0      0        2 
   1  chr1_61271478     HCab    T    C        1      2        2 
   1  chr1_61271478     HPrz    T    C        1      2        2 
   1  chr1_61271478     ZBoe    T    C        0      0        2 
   1  chr1_61271478     ZGre    T    C        0      0        2 
   1  chr1_61271478     ZHar    T    C        0      0        2 
   1  chr1_61271478   Sample    T    C        0      0        2 
   1  chr1_61279943     AAsi    C    T        0      0        2 
   1  chr1_61279943     AKia    C    T        0      0        2 
   1  chr1_61279943     AOna    C    T        0      0        2 
   1  chr1_61279943     ASom    C    T        0      0        2 
   1  chr1_61279943     HCab    C    T      0.5      1        2 
   1  chr1_61279943     HPrz    C    T        0      0        2 
   1  chr1_61279943     ZBoe    C    T        0      0        2 
   1  chr1_61279943     ZGre    C    T        0      0        2 
   1  chr1_61279943     ZHar    C    T        0      0        2 
   1  chr1_61279943   Sample    C    T        0      0        2 
   1  chr1_61286597     AAsi    G    A        0      0        2 
   1  chr1_61286597     AKia    G    A        0      0        2 
   1  chr1_61286597     AOna    G    A        0      0        2 
   1  chr1_61286597     ASom    G    A        0      0        2 
   1  chr1_61286597     HCab    G    A        0      0        2 
   1  chr1_61286597     HPrz    G    A        0      0        2 
   1  chr1_61286597     ZBoe    G    A        0      0        2 
   1  chr1_61286597     ZGre    G    A        1      2        2 
   1  chr1_61286597     ZHar    G    A        0      0        2 
   1  chr1_61286597   Sample    G    A        0      0        2 
   1  chr1_61286814     AAsi    C    T        0      0        2 
   1  chr1_61286814     AKia    C    T        0      0        2 
   1  chr1_61286814     AOna    C    T        0      0        2 
   1  chr1_61286814     ASom    C    T        0      0        2 
   1  chr1_61286814     HCab    C    T        1      2        2 
   1  chr1_61286814     HPrz    C    T        1      2        2 
   1  chr1_61286814     ZBoe    C    T        0      0        2 
   1  chr1_61286814     ZGre    C    T        0      0        2 
   1  chr1_61286814     ZHar    C    T        0      0        2 
   1  chr1_61286814   Sample    C    T        0      0        2 
   1  chr1_61300464     AAsi    A    G        0      0        2 
   1  chr1_61300464     AKia    A    G        0      0        2 
   1  chr1_61300464     AOna    A    G        0      0        2 
   1  chr1_61300464     ASom    A    G        1      2        2 
   1  chr1_61300464     HCab    A    G        0      0        2 
   1  chr1_61300464     HPrz    A    G        0      0        2 
   1  chr1_61300464     ZBoe    A    G        0      0        2 
   1  chr1_61300464     ZGre    A    G        0      0        2 
   1  chr1_61300464     ZHar    A    G        0      0        2 
   1  chr1_61300464   Sample    A    G        0      0        2 
   1  chr1_61308981     AAsi    G    A        1      2        2 
   1  chr1_61308981     AKia    G    A        0      0        2 
   1  chr1_61308981     AOna    G    A        0      0        2 
   1  chr1_61308981     ASom    G    A        0      0        2 
   1  chr1_61308981     HCab    G    A        0      0        2 
   1  chr1_61308981     HPrz    G    A        0      0        2 
   1  chr1_61308981     ZBoe    G    A        0      0        2 
   1  chr1_61308981     ZGre    G    A        0      0        2 
   1  chr1_61308981     ZHar    G    A        0      0        2 
   1  chr1_61308981   Sample    G    A        1      2        2 
   1  chr1_61312387     AAsi    C    T        0      0        2 
   1  chr1_61312387     AKia    C    T        0      0        2 
   1  chr1_61312387     AOna    C    T        0      0        2 
   1  chr1_61312387     ASom    C    T        0      0        2 
   1  chr1_61312387     HCab    C    T        1      2        2 
   1  chr1_61312387     HPrz    C    T        1      2        2 
   1  chr1_61312387     ZBoe    C    T        0      0        2 
   1  chr1_61312387     ZGre    C    T        0      0        2 
   1  chr1_61312387     ZHar    C    T        0      0        2 
   1  chr1_61312387   Sample    C    T        0      0        2 
   1  chr1_61317546     AAsi    A    G        0      0        2 
   1  chr1_61317546     AKia    A    G        0      0        2 
   1  chr1_61317546     AOna    A    G        0      0        2 
   1  chr1_61317546     ASom    A    G        0      0        2 
   1  chr1_61317546     HCab    A    G        0      0        2 
   1  chr1_61317546     HPrz    A    G        0      0        2 
   1  chr1_61317546     ZBoe    A    G        1      2        2 
   1  chr1_61317546     ZGre    A    G        1      2        2 
   1  chr1_61317546     ZHar    A    G        0      0        2 
   1  chr1_61317546   Sample    A    G        0      0        2 
   1  chr1_61322746     AAsi    G    T        0      0        2 
   1  chr1_61322746     AKia    G    T        0      0        2 
   1  chr1_61322746     AOna    G    T        0      0        2 
   1  chr1_61322746     ASom    G    T        0      0        2 
   1  chr1_61322746     HCab    G    T        0      0        2 
   1  chr1_61322746     HPrz    G    T        0      0        2 
   1  chr1_61322746     ZBoe    G    T      0.5      1        2 
   1  chr1_61322746     ZGre    G    T        0      0        2 
   1  chr1_61322746     ZHar    G    T        0      0        2 
   1  chr1_61322746   Sample    G    T        0      0        2 
   1  chr1_61349235     AAsi    A    G        0      0        2 
   1  chr1_61349235     AKia    A    G        0      0        2 
   1  chr1_61349235     AOna    A    G        0      0        2 
   1  chr1_61349235     ASom    A    G        0      0        2 
   1  chr1_61349235     HCab    A    G        0      0        2 
   1  chr1_61349235     HPrz    A    G        0      0        2 
   1  chr1_61349235     ZBoe    A    G        0      0        2 
   1  chr1_61349235     ZGre    A    G        0      0        2 
   1  chr1_61349235     ZHar    A    G      0.5      1        2 
   1  chr1_61349235   Sample    A    G        0      0        2 
   1  chr1_61350145     AAsi    C    G        0      0        2 
   1  chr1_61350145     AKia    C    G        0      0        2 
   1  chr1_61350145     AOna    C    G        0      0        2 
   1  chr1_61350145     ASom    C    G        0      0        2 
   1  chr1_61350145     HCab    C    G        1      2        2 
   1  chr1_61350145     HPrz    C    G        1      2        2 
   1  chr1_61350145     ZBoe    C    G        0      0        2 
   1  chr1_61350145     ZGre    C    G        0      0        2 
   1  chr1_61350145     ZHar    C    G        0      0        2 
   1  chr1_61350145   Sample    C    G        0      0        2 
   1  chr1_61351448     AAsi    C    T        0      0        2 
   1  chr1_61351448     AKia    C    T        0      0        2 
   1  chr1_61351448     AOna    C    T        0      0        2 
   1  chr1_61351448     ASom    C    T        0      0        2 
   1  chr1_61351448     HCab    C    T        0      0        2 
   1  chr1_61351448     HPrz    C    T        0      0        2 
   1  chr1_61351448     ZBoe    C    T      0.5      1        2 
   1  chr1_61351448     ZGre    C    T        0      0        2 
   1  chr1_61351448     ZHar    C    T        0      0        2 
   1  chr1_61351448   Sample    C    T        0      0        2 
   1  chr1_61361598     AAsi    A    G        0      0        2 
   1  chr1_61361598     AKia    A    G        0      0        2 
   1  chr1_61361598     AOna    A    G        0      0        2 
   1  chr1_61361598     ASom    A    G        0      0        2 
   1  chr1_61361598     HCab    A    G        1      2        2 
   1  chr1_61361598     HPrz    A    G        1      2        2 
   1  chr1_61361598     ZBoe    A    G        0      0        2 
   1  chr1_61361598     ZGre    A    G        0      0        2 
   1  chr1_61361598     ZHar    A    G        0      0        2 
   1  chr1_61361598   Sample    A    G        0      0        2 
   1  chr1_61363489     AAsi    C    T        1      2        2 
   1  chr1_61363489     AKia    C    T        1      2        2 
   1  chr1_61363489     AOna    C    T        1      2        2 
   1  chr1_61363489     ASom    C    T        1      2        2 
   1  chr1_61363489     HCab    C    T        0      0        2 
   1  chr1_61363489     HPrz    C    T        0      0        2 
   1  chr1_61363489     ZBoe    C    T        0      0        2 
   1  chr1_61363489     ZGre    C    T        0      0        2 
   1  chr1_61363489     ZHar    C    T        0      0        2 
   1  chr1_61363489   Sample    C    T        1      2        2 
   1  chr1_61368618     AAsi    C    A        0      0        2 
   1  chr1_61368618     AKia    C    A        0      0        2 
   1  chr1_61368618     AOna    C    A        0      0        2 
   1  chr1_61368618     ASom    C    A        0      0        2 
   1  chr1_61368618     HCab    C    A        0      0        2 
   1  chr1_61368618     HPrz    C    A        0      0        2 
   1  chr1_61368618     ZBoe    C    A      0.5      1        2 
   1  chr1_61368618     ZGre    C    A        0      0        2 
   1  chr1_61368618     ZHar    C    A        0      0        2 
   1  chr1_61368618   Sample    C    A        0      0        2 
   1  chr1_61372376     AAsi    A    G        0      0        2 
   1  chr1_61372376     AKia    A    G        0      0        2 
   1  chr1_61372376     AOna    A    G        0      0        2 
   1  chr1_61372376     ASom    A    G        0      0        2 
   1  chr1_61372376     HCab    A    G        1      2        2 
   1  chr1_61372376     HPrz    A    G        1      2        2 
   1  chr1_61372376     ZBoe    A    G        0      0        2 
   1  chr1_61372376     ZGre    A    G        0      0        2 
   1  chr1_61372376     ZHar    A    G        0      0        2 
   1  chr1_61372376   Sample    A    G        0      0        2 
   1  chr1_61383500     AAsi    A    G        0      0        2 
   1  chr1_61383500     AKia    A    G        1      2        2 
   1  chr1_61383500     AOna    A    G        1      2        2 
   1  chr1_61383500     ASom    A    G        0      0        2 
   1  chr1_61383500     HCab    A    G        0      0        2 
   1  chr1_61383500     HPrz    A    G        0      0        2 
   1  chr1_61383500     ZBoe    A    G        0      0        2 
   1  chr1_61383500     ZGre    A    G        0      0        2 
   1  chr1_61383500     ZHar    A    G        0      0        2 
   1  chr1_61383500   Sample    A    G        0      0        2 
   1  chr1_61386378     AAsi    C    T        0      0        2 
   1  chr1_61386378     AKia    C    T        0      0        2 
   1  chr1_61386378     AOna    C    T        0      0        2 
   1  chr1_61386378     ASom    C    T        0      0        2 
   1  chr1_61386378     HCab    C    T        1      2        2 
   1  chr1_61386378     HPrz    C    T        1      2        2 
   1  chr1_61386378     ZBoe    C    T        0      0        2 
   1  chr1_61386378     ZGre    C    T        0      0        2 
   1  chr1_61386378     ZHar    C    T        1      2        2 
   1  chr1_61386378   Sample    C    T        0      0        2 
   1  chr1_61398347     AAsi    A    G        0      0        2 
   1  chr1_61398347     AKia    A    G        0      0        2 
   1  chr1_61398347     AOna    A    G        0      0        2 
   1  chr1_61398347     ASom    A    G        0      0        2 
   1  chr1_61398347     HCab    A    G        0      0        2 
   1  chr1_61398347     HPrz    A    G        0      0        2 
   1  chr1_61398347     ZBoe    A    G        0      0        2 
   1  chr1_61398347     ZGre    A    G        1      2        2 
   1  chr1_61398347     ZHar    A    G        0      0        2 
   1  chr1_61398347   Sample    A    G        0      0        2 
   1  chr1_61407929     AAsi    A    C        0      0        2 
   1  chr1_61407929     AKia    A    C        0      0        2 
   1  chr1_61407929     AOna    A    C        0      0        2 
   1  chr1_61407929     ASom    A    C        1      2        2 
   1  chr1_61407929     HCab    A    C        0      0        2 
   1  chr1_61407929     HPrz    A    C        0      0        2 
   1  chr1_61407929     ZBoe    A    C        0      0        2 
   1  chr1_61407929     ZGre    A    C        0      0        2 
   1  chr1_61407929     ZHar    A    C        0      0        2 
   1  chr1_61407929   Sample    A    C        0      0        2 
   1  chr1_61411349     AAsi    A    G        0      0        2 
   1  chr1_61411349     AKia    A    G        1      2        2 
   1  chr1_61411349     AOna    A    G        1      2        2 
   1  chr1_61411349     ASom    A    G        0      0        2 
   1  chr1_61411349     HCab    A    G        0      0        2 
   1  chr1_61411349     HPrz    A    G        0      0        2 
   1  chr1_61411349     ZBoe    A    G        0      0        2 
   1  chr1_61411349     ZGre    A    G        0      0        2 
   1  chr1_61411349     ZHar    A    G        0      0        2 
   1  chr1_61411349   Sample    A    G        0      0        2 
   1  chr1_61412448     AAsi    A    G        0      0        2 
   1  chr1_61412448     AKia    A    G        0      0        2 
   1  chr1_61412448     AOna    A    G        0      0        2 
   1  chr1_61412448     ASom    A    G        0      0        2 
   1  chr1_61412448     HCab    A    G        0      0        2 
   1  chr1_61412448     HPrz    A    G        0      0        2 
   1  chr1_61412448     ZBoe    A    G        0      0        2 
   1  chr1_61412448     ZGre    A    G      0.5      1        2 
   1  chr1_61412448     ZHar    A    G        0      0        2 
   1  chr1_61412448   Sample    A    G        0      0        2 
   1  chr1_61418016     AAsi    G    A        0      0        2 
   1  chr1_61418016     AKia    G    A        0      0        2 
   1  chr1_61418016     AOna    G    A        0      0        2 
   1  chr1_61418016     ASom    G    A        0      0        2 
   1  chr1_61418016     HCab    G    A        1      2        2 
   1  chr1_61418016     HPrz    G    A        1      2        2 
   1  chr1_61418016     ZBoe    G    A        0      0        2 
   1  chr1_61418016     ZGre    G    A        0      0        2 
   1  chr1_61418016     ZHar    G    A        0      0        2 
   1  chr1_61418016   Sample    G    A        0      0        2 
   1  chr1_61418745     AAsi    G    T        0      0        2 
   1  chr1_61418745     AKia    G    T        0      0        2 
   1  chr1_61418745     AOna    G    T        0      0        2 
   1  chr1_61418745     ASom    G    T        0      0        2 
   1  chr1_61418745     HCab    G    T        0      0        2 
   1  chr1_61418745     HPrz    G    T        0      0        2 
   1  chr1_61418745     ZBoe    G    T        0      0        2 
   1  chr1_61418745     ZGre    G    T        0      0        2 
   1  chr1_61418745     ZHar    G    T      0.5      1        2 
   1  chr1_61418745   Sample    G    T        0      0        2 
   1  chr1_61419672     AAsi    A    G        0      0        2 
   1  chr1_61419672     AKia    A    G        0      0        2 
   1  chr1_61419672     AOna    A    G        0      0        2 
   1  chr1_61419672     ASom    A    G        0      0        2 
   1  chr1_61419672     HCab    A    G        0      0        2 
   1  chr1_61419672     HPrz    A    G        0      0        2 
   1  chr1_61419672     ZBoe    A    G        0      0        2 
   1  chr1_61419672     ZGre    A    G        0      0        2 
   1  chr1_61419672     ZHar    A    G      0.5      1        2 
   1  chr1_61419672   Sample    A    G        0      0        2 
   1  chr1_61424587     AAsi    A    G        0      0        2 
   1  chr1_61424587     AKia    A    G        1      2        2 
   1  chr1_61424587     AOna    A    G        0      0        2 
   1  chr1_61424587     ASom    A    G        0      0        2 
   1  chr1_61424587     HCab    A    G        0      0        2 
   1  chr1_61424587     HPrz    A    G        0      0        2 
   1  chr1_61424587     ZBoe    A    G        0      0        2 
   1  chr1_61424587     ZGre    A    G        0      0        2 
   1  chr1_61424587     ZHar    A    G        0      0        2 
   1  chr1_61424587   Sample    A    G        0      0        2 
   1  chr1_61436477     AAsi    T    C        0      0        2 
   1  chr1_61436477     AKia    T    C        0      0        2 
   1  chr1_61436477     AOna    T    C        0      0        2 
   1  chr1_61436477     ASom    T    C        0      0        2 
   1  chr1_61436477     HCab    T    C        1      2        2 
   1  chr1_61436477     HPrz    T    C        1      2        2 
   1  chr1_61436477     ZBoe    T    C        0      0        2 
   1  chr1_61436477     ZGre    T    C        0      0        2 
   1  chr1_61436477     ZHar    T    C        0      0        2 
   1  chr1_61436477   Sample    T    C        0      0        2 
   1  chr1_61437305     AAsi    C    T        0      0        2 
   1  chr1_61437305     AKia    C    T        0      0        2 
   1  chr1_61437305     AOna    C    T        0      0        2 
   1  chr1_61437305     ASom    C    T        0      0        2 
   1  chr1_61437305     HCab    C    T        0      0        2 
   1  chr1_61437305     HPrz    C    T        0      0        2 
   1  chr1_61437305     ZBoe    C    T      0.5      1        2 
   1  chr1_61437305     ZGre    C    T        0      0        2 
   1  chr1_61437305     ZHar    C    T        0      0        2 
   1  chr1_61437305   Sample    C    T        0      0        2 
   1  chr1_61437528     AAsi    G    C        0      0        2 
   1  chr1_61437528     AKia    G    C        1      2        2 
   1  chr1_61437528     AOna    G    C        0      0        2 
   1  chr1_61437528     ASom    G    C        0      0        2 
   1  chr1_61437528     HCab    G    C        0      0        2 
   1  chr1_61437528     HPrz    G    C        0      0        2 
   1  chr1_61437528     ZBoe    G    C        0      0        2 
   1  chr1_61437528     ZGre    G    C        0      0        2 
   1  chr1_61437528     ZHar    G    C        0      0        2 
   1  chr1_61437528   Sample    G    C        0      0        2 
   1  chr1_61443304     AAsi    G    A        1      2        2 
   1  chr1_61443304     AKia    G    A        0      0        2 
   1  chr1_61443304     AOna    G    A        0      0        2 
   1  chr1_61443304     ASom    G    A        1      2        2 
   1  chr1_61443304     HCab    G    A        0      0        2 
   1  chr1_61443304     HPrz    G    A        0      0        2 
   1  chr1_61443304     ZBoe    G    A        0      0        2 
   1  chr1_61443304     ZGre    G    A        0      0        2 
   1  chr1_61443304     ZHar    G    A        0      0        2 
   1  chr1_61443304   Sample    G    A        1      2        2 
   1  chr1_61449973     AAsi    T    C        0      0        2 
   1  chr1_61449973     AKia    T    C        0      0        2 
   1  chr1_61449973     AOna    T    C        0      0        2 
   1  chr1_61449973     ASom    T    C        0      0        2 
   1  chr1_61449973     HCab    T    C        1      2        2 
   1  chr1_61449973     HPrz    T    C        1      2        2 
   1  chr1_61449973     ZBoe    T    C        0      0        2 
   1  chr1_61449973     ZGre    T    C        0      0        2 
   1  chr1_61449973     ZHar    T    C        0      0        2 
   1  chr1_61449973   Sample    T    C        0      0        2 
   1  chr1_61451379     AAsi    T    C        1      2        2 
   1  chr1_61451379     AKia    T    C        1      2        2 
   1  chr1_61451379     AOna    T    C        1      2        2 
   1  chr1_61451379     ASom    T    C        1      2        2 
   1  chr1_61451379     HCab    T    C        0      0        2 
   1  chr1_61451379     HPrz    T    C        0      0        2 
   1  chr1_61451379     ZBoe    T    C        0      0        2 
   1  chr1_61451379     ZGre    T    C        0      0        2 
   1  chr1_61451379     ZHar    T    C        0      0        2 
   1  chr1_61451379   Sample    T    C        1      2        2 
   1  chr1_61472720     AAsi    A    G        0      0        2 
   1  chr1_61472720     AKia    A    G        0      0        2 
   1  chr1_61472720     AOna    A    G        0      0        2 
   1  chr1_61472720     ASom    A    G        0      0        2 
   1  chr1_61472720     HCab    A    G        0      0        2 
   1  chr1_61472720     HPrz    A    G        0      0        2 
   1  chr1_61472720     ZBoe    A    G      0.5      1        2 
   1  chr1_61472720     ZGre    A    G        0      0        2 
   1  chr1_61472720     ZHar    A    G        0      0        2 
   1  chr1_61472720   Sample    A    G        0      0        2 
   1  chr1_61473157     AAsi    G    C        1      2        2 
   1  chr1_61473157     AKia    G    C        0      0        2 
   1  chr1_61473157     AOna    G    C        0      0        2 
   1  chr1_61473157     ASom    G    C        1      2        2 
   1  chr1_61473157     HCab    G    C        0      0        2 
   1  chr1_61473157     HPrz    G    C        0      0        2 
   1  chr1_61473157     ZBoe    G    C        0      0        2 
   1  chr1_61473157     ZGre    G    C        0      0        2 
   1  chr1_61473157     ZHar    G    C        0      0        2 
   1  chr1_61473157   Sample    G    C        1      2        2 
   1  chr1_61479315     AAsi    A    G        0      0        2 
   1  chr1_61479315     AKia    A    G        0      0        2 
   1  chr1_61479315     AOna    A    G        0      0        2 
   1  chr1_61479315     ASom    A    G        0      0        2 
   1  chr1_61479315     HCab    A    G        1      2        2 
   1  chr1_61479315     HPrz    A    G        1      2        2 
   1  chr1_61479315     ZBoe    A    G        0      0        2 
   1  chr1_61479315     ZGre    A    G        0      0        2 
   1  chr1_61479315     ZHar    A    G        0      0        2 
   1  chr1_61479315   Sample    A    G        0      0        2 
   1  chr1_61493173     AAsi    G    C        0      0        2 
   1  chr1_61493173     AKia    G    C      0.5      1        2 
   1  chr1_61493173     AOna    G    C        0      0        2 
   1  chr1_61493173     ASom    G    C        0      0        2 
   1  chr1_61493173     HCab    G    C        0      0        2 
   1  chr1_61493173     HPrz    G    C        0      0        2 
   1  chr1_61493173     ZBoe    G    C        0      0        2 
   1  chr1_61493173     ZGre    G    C        0      0        2 
   1  chr1_61493173     ZHar    G    C        0      0        2 
   1  chr1_61493173   Sample    G    C        0      0        2 
   1  chr1_61493720     AAsi    T    A        0      0        2 
   1  chr1_61493720     AKia    T    A        0      0        2 
   1  chr1_61493720     AOna    T    A        0      0        2 
   1  chr1_61493720     ASom    T    A        0      0        2 
   1  chr1_61493720     HCab    T    A        0      0        2 
   1  chr1_61493720     HPrz    T    A        0      0        2 
   1  chr1_61493720     ZBoe    T    A        0      0        2 
   1  chr1_61493720     ZGre    T    A        0      0        2 
   1  chr1_61493720     ZHar    T    A        1      2        2 
   1  chr1_61493720   Sample    T    A        0      0        2 
   1  chr1_61495879     AAsi    T    C        0      0        2 
   1  chr1_61495879     AKia    T    C        0      0        2 
   1  chr1_61495879     AOna    T    C        0      0        2 
   1  chr1_61495879     ASom    T    C        0      0        2 
   1  chr1_61495879     HCab    T    C      0.5      1        2 
   1  chr1_61495879     HPrz    T    C        0      0        2 
   1  chr1_61495879     ZBoe    T    C        0      0        2 
   1  chr1_61495879     ZGre    T    C        0      0        2 
   1  chr1_61495879     ZHar    T    C        0      0        2 
   1  chr1_61495879   Sample    T    C        0      0        2 
   1  chr1_61501814     AAsi    T    G        0      0        2 
   1  chr1_61501814     AKia    T    G        0      0        2 
   1  chr1_61501814     AOna    T    G        0      0        2 
   1  chr1_61501814     ASom    T    G        0      0        2 
   1  chr1_61501814     HCab    T    G        0      0        2 
   1  chr1_61501814     HPrz    T    G        0      0        2 
   1  chr1_61501814     ZBoe    T    G      0.5      1        2 
   1  chr1_61501814     ZGre    T    G        0      0        2 
   1  chr1_61501814     ZHar    T    G        0      0        2 
   1  chr1_61501814   Sample    T    G        0      0        2 
   1  chr1_61510991     AAsi    T    C        0      0        2 
   1  chr1_61510991     AKia    T    C      0.5      1        2 
   1  chr1_61510991     AOna    T    C        0      0        2 
   1  chr1_61510991     ASom    T    C        0      0        2 
   1  chr1_61510991     HCab    T    C        0      0        2 
   1  chr1_61510991     HPrz    T    C        0      0        2 
   1  chr1_61510991     ZBoe    T    C        0      0        2 
   1  chr1_61510991     ZGre    T    C        0      0        2 
   1  chr1_61510991     ZHar    T    C        0      0        2 
   1  chr1_61510991   Sample    T    C        0      0        2 
   1  chr1_61518864     AAsi    C    T        0      0        2 
   1  chr1_61518864     AKia    C    T        0      0        2 
   1  chr1_61518864     AOna    C    T        0      0        2 
   1  chr1_61518864     ASom    C    T        0      0        2 
   1  chr1_61518864     HCab    C    T        1      2        2 
   1  chr1_61518864     HPrz    C    T        1      2        2 
   1  chr1_61518864     ZBoe    C    T        0      0        2 
   1  chr1_61518864     ZGre    C    T        0      0        2 
   1  chr1_61518864     ZHar    C    T        0      0        2 
   1  chr1_61518864   Sample    C    T        0      0        2 
   1  chr1_61519188     AAsi    G    C      0.5      1        2 
   1  chr1_61519188     AKia    G    C        0      0        2 
   1  chr1_61519188     AOna    G    C        0      0        2 
   1  chr1_61519188     ASom    G    C        0      0        2 
   1  chr1_61519188     HCab    G    C        0      0        2 
   1  chr1_61519188     HPrz    G    C        0      0        2 
   1  chr1_61519188     ZBoe    G    C        0      0        2 
   1  chr1_61519188     ZGre    G    C        0      0        2 
   1  chr1_61519188     ZHar    G    C        0      0        2 
   1  chr1_61519188   Sample    G    C        0      0        2 
   1  chr1_61519807     AAsi    C    T        0      0        2 
   1  chr1_61519807     AKia    C    T        0      0        2 
   1  chr1_61519807     AOna    C    T        0      0        2 
   1  chr1_61519807     ASom    C    T        0      0        2 
   1  chr1_61519807     HCab    C    T        0      0        2 
   1  chr1_61519807     HPrz    C    T        0      0        2 
   1  chr1_61519807     ZBoe    C    T        1      2        2 
   1  chr1_61519807     ZGre    C    T        1      2        2 
   1  chr1_61519807     ZHar    C    T        1      2        2 
   1  chr1_61519807   Sample    C    T        0      0        2 
   1  chr1_61520440     AAsi    C    A        0      0        2 
   1  chr1_61520440     AKia    C    A        0      0        2 
   1  chr1_61520440     AOna    C    A        0      0        2 
   1  chr1_61520440     ASom    C    A        0      0        2 
   1  chr1_61520440     HCab    C    A        1      2        2 
   1  chr1_61520440     HPrz    C    A        1      2        2 
   1  chr1_61520440     ZBoe    C    A        0      0        2 
   1  chr1_61520440     ZGre    C    A        0      0        2 
   1  chr1_61520440     ZHar    C    A        0      0        2 
   1  chr1_61520440   Sample    C    A        0      0        2 
   1  chr1_61520702     AAsi    A    C        0      0        2 
   1  chr1_61520702     AKia    A    C        0      0        2 
   1  chr1_61520702     AOna    A    C        0      0        2 
   1  chr1_61520702     ASom    A    C        0      0        2 
   1  chr1_61520702     HCab    A    C        0      0        2 
   1  chr1_61520702     HPrz    A    C        0      0        2 
   1  chr1_61520702     ZBoe    A    C        0      0        2 
   1  chr1_61520702     ZGre    A    C      0.5      1        2 
   1  chr1_61520702     ZHar    A    C        0      0        2 
   1  chr1_61520702   Sample    A    C        0      0        2 
   1  chr1_61528541     AAsi    T    C        0      0        2 
   1  chr1_61528541     AKia    T    C        1      2        2 
   1  chr1_61528541     AOna    T    C        1      2        2 
   1  chr1_61528541     ASom    T    C        0      0        2 
   1  chr1_61528541     HCab    T    C        0      0        2 
   1  chr1_61528541     HPrz    T    C        0      0        2 
   1  chr1_61528541     ZBoe    T    C        0      0        2 
   1  chr1_61528541     ZGre    T    C        0      0        2 
   1  chr1_61528541     ZHar    T    C        0      0        2 
   1  chr1_61528541   Sample    T    C        0      0        2 
   1  chr1_61529692     AAsi    A    G        0      0        2 
   1  chr1_61529692     AKia    A    G        0      0        2 
   1  chr1_61529692     AOna    A    G        0      0        2 
   1  chr1_61529692     ASom    A    G        0      0        2 
   1  chr1_61529692     HCab    A    G        0      0        2 
   1  chr1_61529692     HPrz    A    G        0      0        2 
   1  chr1_61529692     ZBoe    A    G      0.5      1        2 
   1  chr1_61529692     ZGre    A    G        0      0        2 
   1  chr1_61529692     ZHar    A    G        0      0        2 
   1  chr1_61529692   Sample    A    G        0      0        2 
   1  chr1_61531688     AAsi    G    A        0      0        2 
   1  chr1_61531688     AKia    G    A      0.5      1        2 
   1  chr1_61531688     AOna    G    A        0      0        2 
   1  chr1_61531688     ASom    G    A        0      0        2 
   1  chr1_61531688     HCab    G    A        0      0        2 
   1  chr1_61531688     HPrz    G    A        0      0        2 
   1  chr1_61531688     ZBoe    G    A        0      0        2 
   1  chr1_61531688     ZGre    G    A        0      0        2 
   1  chr1_61531688     ZHar    G    A        0      0        2 
   1  chr1_61531688   Sample    G    A        0      0        2 
   1  chr1_61533741     AAsi    A    G        0      0        2 
   1  chr1_61533741     AKia    A    G        0      0        2 
   1  chr1_61533741     AOna    A    G        0      0        2 
   1  chr1_61533741     ASom    A    G        1      2        2 
   1  chr1_61533741     HCab    A    G        0      0        2 
   1  chr1_61533741     HPrz    A    G        0      0        2 
   1  chr1_61533741     ZBoe    A    G        0      0        2 
   1  chr1_61533741     ZGre    A    G        0      0        2 
   1  chr1_61533741     ZHar    A    G        0      0        2 
   1  chr1_61533741   Sample    A    G        0      0        2 
   1  chr1_61533762     AAsi    A    G        0      0        2 
   1  chr1_61533762     AKia    A    G        0      0        2 
   1  chr1_61533762     AOna    A    G        0      0        2 
   1  chr1_61533762     ASom    A    G        1      2        2 
   1  chr1_61533762     HCab    A    G        0      0        2 
   1  chr1_61533762     HPrz    A    G        0      0        2 
   1  chr1_61533762     ZBoe    A    G        0      0        2 
   1  chr1_61533762     ZGre    A    G        0      0        2 
   1  chr1_61533762     ZHar    A    G        0      0        2 
   1  chr1_61533762   Sample    A    G        0      0        2 
   1  chr1_61535517     AAsi    C    G        0      0        2 
   1  chr1_61535517     AKia    C    G        1      2        2 
   1  chr1_61535517     AOna    C    G        1      2        2 
   1  chr1_61535517     ASom    C    G        0      0        2 
   1  chr1_61535517     HCab    C    G        0      0        2 
   1  chr1_61535517     HPrz    C    G        0      0        2 
   1  chr1_61535517     ZBoe    C    G        0      0        2 
   1  chr1_61535517     ZGre    C    G        0      0        2 
   1  chr1_61535517     ZHar    C    G        0      0        2 
   1  chr1_61535517   Sample    C    G        0      0        2 
   1  chr1_61536419     AAsi    T    C        0      0        2 
   1  chr1_61536419     AKia    T    C        0      0        2 
   1  chr1_61536419     AOna    T    C        0      0        2 
   1  chr1_61536419     ASom    T    C        0      0        2 
   1  chr1_61536419     HCab    T    C        1      2        2 
   1  chr1_61536419     HPrz    T    C        1      2        2 
   1  chr1_61536419     ZBoe    T    C        0      0        2 
   1  chr1_61536419     ZGre    T    C        0      0        2 
   1  chr1_61536419     ZHar    T    C        0      0        2 
   1  chr1_61536419   Sample    T    C        0      0        2 
   1  chr1_61537774     AAsi    T    C        1      2        2 
   1  chr1_61537774     AKia    T    C        0      0        2 
   1  chr1_61537774     AOna    T    C        0      0        2 
   1  chr1_61537774     ASom    T    C        0      0        2 
   1  chr1_61537774     HCab    T    C        0      0        2 
   1  chr1_61537774     HPrz    T    C        0      0        2 
   1  chr1_61537774     ZBoe    T    C        0      0        2 
   1  chr1_61537774     ZGre    T    C        0      0        2 
   1  chr1_61537774     ZHar    T    C        0      0        2 
   1  chr1_61537774   Sample    T    C        1      2        2 
   1  chr1_61537842     AAsi    C    T        0      0        2 
   1  chr1_61537842     AKia    C    T        0      0        2 
   1  chr1_61537842     AOna    C    T        0      0        2 
   1  chr1_61537842     ASom    C    T        1      2        2 
   1  chr1_61537842     HCab    C    T        0      0        2 
   1  chr1_61537842     HPrz    C    T        0      0        2 
   1  chr1_61537842     ZBoe    C    T        0      0        2 
   1  chr1_61537842     ZGre    C    T        0      0        2 
   1  chr1_61537842     ZHar    C    T        0      0        2 
   1  chr1_61537842   Sample    C    T        0      0        2 
   1  chr1_61538990     AAsi    A    G        0      0        2 
   1  chr1_61538990     AKia    A    G        0      0        2 
   1  chr1_61538990     AOna    A    G        0      0        2 
   1  chr1_61538990     ASom    A    G        0      0        2 
   1  chr1_61538990     HCab    A    G        1      2        2 
   1  chr1_61538990     HPrz    A    G        1      2        2 
   1  chr1_61538990     ZBoe    A    G        0      0        2 
   1  chr1_61538990     ZGre    A    G        0      0        2 
   1  chr1_61538990     ZHar    A    G        0      0        2 
   1  chr1_61538990   Sample    A    G        0      0        2 
   1  chr1_61543255     AAsi    G    C        0      0        2 
   1  chr1_61543255     AKia    G    C        0      0        2 
   1  chr1_61543255     AOna    G    C        0      0        2 
   1  chr1_61543255     ASom    G    C        0      0        2 
   1  chr1_61543255     HCab    G    C        1      2        2 
   1  chr1_61543255     HPrz    G    C        1      2        2 
   1  chr1_61543255     ZBoe    G    C        0      0        2 
   1  chr1_61543255     ZGre    G    C        0      0        2 
   1  chr1_61543255     ZHar    G    C        0      0        2 
   1  chr1_61543255   Sample    G    C        0      0        2 
   1  chr1_61548360     AAsi    T    C        0      0        2 
   1  chr1_61548360     AKia    T    C        0      0        2 
   1  chr1_61548360     AOna    T    C        0      0        2 
   1  chr1_61548360     ASom    T    C        0      0        2 
   1  chr1_61548360     HCab    T    C        0      0        2 
   1  chr1_61548360     HPrz    T    C        0      0        2 
   1  chr1_61548360     ZBoe    T    C        0      0        2 
   1  chr1_61548360     ZGre    T    C      0.5      1        2 
   1  chr1_61548360     ZHar    T    C        0      0        2 
   1  chr1_61548360   Sample    T    C        0      0        2 
   1  chr1_61553456     AAsi    T    C        0      0        2 
   1  chr1_61553456     AKia    T    C        0      0        2 
   1  chr1_61553456     AOna    T    C        0      0        2 
   1  chr1_61553456     ASom    T    C        0      0        2 
   1  chr1_61553456     HCab    T    C        0      0        2 
   1  chr1_61553456     HPrz    T    C        0      0        2 
   1  chr1_61553456     ZBoe    T    C        0      0        2 
   1  chr1_61553456     ZGre    T    C        1      2        2 
   1  chr1_61553456     ZHar    T    C        0      0        2 
   1  chr1_61553456   Sample    T    C        0      0        2 
   1  chr1_61568427     AAsi    C    T        0      0        2 
   1  chr1_61568427     AKia    C    T        0      0        2 
   1  chr1_61568427     AOna    C    T        0      0        2 
   1  chr1_61568427     ASom    C    T        0      0        2 
   1  chr1_61568427     HCab    C    T        1      2        2 
   1  chr1_61568427     HPrz    C    T        1      2        2 
   1  chr1_61568427     ZBoe    C    T        0      0        2 
   1  chr1_61568427     ZGre    C    T        0      0        2 
   1  chr1_61568427     ZHar    C    T        0      0        2 
   1  chr1_61568427   Sample    C    T        0      0        2 
   1  chr1_61570625     AAsi    T    C        0      0        2 
   1  chr1_61570625     AKia    T    C        0      0        2 
   1  chr1_61570625     AOna    T    C      0.5      1        2 
   1  chr1_61570625     ASom    T    C        0      0        2 
   1  chr1_61570625     HCab    T    C        0      0        2 
   1  chr1_61570625     HPrz    T    C        0      0        2 
   1  chr1_61570625     ZBoe    T    C        0      0        2 
   1  chr1_61570625     ZGre    T    C        0      0        2 
   1  chr1_61570625     ZHar    T    C        0      0        2 
   1  chr1_61570625   Sample    T    C        0      0        2 
   1  chr1_61571568     AAsi    T    G        0      0        2 
   1  chr1_61571568     AKia    T    G        0      0        2 
   1  chr1_61571568     AOna    T    G        0      0        2 
   1  chr1_61571568     ASom    T    G        0      0        2 
   1  chr1_61571568     HCab    T    G      0.5      1        2 
   1  chr1_61571568     HPrz    T    G        0      0        2 
   1  chr1_61571568     ZBoe    T    G        0      0        2 
   1  chr1_61571568     ZGre    T    G        0      0        2 
   1  chr1_61571568     ZHar    T    G        0      0        2 
   1  chr1_61571568   Sample    T    G        0      0        2 
   1  chr1_61588700     AAsi    T    C        0      0        2 
   1  chr1_61588700     AKia    T    C        0      0        2 
   1  chr1_61588700     AOna    T    C        0      0        2 
   1  chr1_61588700     ASom    T    C        0      0        2 
   1  chr1_61588700     HCab    T    C        1      2        2 
   1  chr1_61588700     HPrz    T    C        1      2        2 
   1  chr1_61588700     ZBoe    T    C        0      0        2 
   1  chr1_61588700     ZGre    T    C        0      0        2 
   1  chr1_61588700     ZHar    T    C        0      0        2 
   1  chr1_61588700   Sample    T    C        0      0        2 
   1  chr1_61589280     AAsi    C    T        0      0        2 
   1  chr1_61589280     AKia    C    T        0      0        2 
   1  chr1_61589280     AOna    C    T        0      0        2 
   1  chr1_61589280     ASom    C    T        0      0        2 
   1  chr1_61589280     HCab    C    T      0.5      1        2 
   1  chr1_61589280     HPrz    C    T        0      0        2 
   1  chr1_61589280     ZBoe    C    T        0      0        2 
   1  chr1_61589280     ZGre    C    T        0      0        2 
   1  chr1_61589280     ZHar    C    T        0      0        2 
   1  chr1_61589280   Sample    C    T        0      0        2 
   1  chr1_61597761     AAsi    C    A        0      0        2 
   1  chr1_61597761     AKia    C    A        0      0        2 
   1  chr1_61597761     AOna    C    A        0      0        2 
   1  chr1_61597761     ASom    C    A        0      0        2 
   1  chr1_61597761     HCab    C    A        0      0        2 
   1  chr1_61597761     HPrz    C    A        0      0        2 
   1  chr1_61597761     ZBoe    C    A        0      0        2 
   1  chr1_61597761     ZGre    C    A        1      2        2 
   1  chr1_61597761     ZHar    C    A        0      0        2 
   1  chr1_61597761   Sample    C    A        0      0        2 
   1  chr1_61600352     AAsi    A    G        0      0        2 
   1  chr1_61600352     AKia    A    G        0      0        2 
   1  chr1_61600352     AOna    A    G        0      0        2 
   1  chr1_61600352     ASom    A    G        0      0        2 
   1  chr1_61600352     HCab    A    G        0      0        2 
   1  chr1_61600352     HPrz    A    G        0      0        2 
   1  chr1_61600352     ZBoe    A    G        0      0        2 
   1  chr1_61600352     ZGre    A    G        1      2        2 
   1  chr1_61600352     ZHar    A    G        0      0        2 
   1  chr1_61600352   Sample    A    G        0      0        2 
   1  chr1_61601176     AAsi    G    A        0      0        2 
   1  chr1_61601176     AKia    G    A        0      0        2 
   1  chr1_61601176     AOna    G    A        0      0        2 
   1  chr1_61601176     ASom    G    A        0      0        2 
   1  chr1_61601176     HCab    G    A      0.5      1        2 
   1  chr1_61601176     HPrz    G    A        0      0        2 
   1  chr1_61601176     ZBoe    G    A        0      0        2 
   1  chr1_61601176     ZGre    G    A        0      0        2 
   1  chr1_61601176     ZHar    G    A        0      0        2 
   1  chr1_61601176   Sample    G    A        0      0        2 
   1  chr1_61609923     AAsi    T    C        0      0        2 
   1  chr1_61609923     AKia    T    C        0      0        2 
   1  chr1_61609923     AOna    T    C        0      0        2 
   1  chr1_61609923     ASom    T    C        0      0        2 
   1  chr1_61609923     HCab    T    C        1      2        2 
   1  chr1_61609923     HPrz    T    C        1      2        2 
   1  chr1_61609923     ZBoe    T    C        0      0        2 
   1  chr1_61609923     ZGre    T    C        0      0        2 
   1  chr1_61609923     ZHar    T    C        0      0        2 
   1  chr1_61609923   Sample    T    C        0      0        2 
   1  chr1_61611658     AAsi    G    A        0      0        2 
   1  chr1_61611658     AKia    G    A        0      0        2 
   1  chr1_61611658     AOna    G    A        0      0        2 
   1  chr1_61611658     ASom    G    A        0      0        2 
   1  chr1_61611658     HCab    G    A        1      2        2 
   1  chr1_61611658     HPrz    G    A        1      2        2 
   1  chr1_61611658     ZBoe    G    A        0      0        2 
   1  chr1_61611658     ZGre    G    A        0      0        2 
   1  chr1_61611658     ZHar    G    A        0      0        2 
   1  chr1_61611658   Sample    G    A        0      0        2 
   1  chr1_61612644     AAsi    T    C        0      0        2 
   1  chr1_61612644     AKia    T    C        1      2        2 
   1  chr1_61612644     AOna    T    C        1      2        2 
   1  chr1_61612644     ASom    T    C        0      0        2 
   1  chr1_61612644     HCab    T    C        0      0        2 
   1  chr1_61612644     HPrz    T    C        0      0        2 
   1  chr1_61612644     ZBoe    T    C        0      0        2 
   1  chr1_61612644     ZGre    T    C        0      0        2 
   1  chr1_61612644     ZHar    T    C        0      0        2 
   1  chr1_61612644   Sample    T    C        0      0        2 
   1  chr1_61621680     AAsi    A    G        0      0        2 
   1  chr1_61621680     AKia    A    G        0      0        2 
   1  chr1_61621680     AOna    A    G      0.5      1        2 
   1  chr1_61621680     ASom    A    G        0      0        2 
   1  chr1_61621680     HCab    A    G        0      0        2 
   1  chr1_61621680     HPrz    A    G        0      0        2 
   1  chr1_61621680     ZBoe    A    G        0      0        2 
   1  chr1_61621680     ZGre    A    G        0      0        2 
   1  chr1_61621680     ZHar    A    G        0      0        2 
   1  chr1_61621680   Sample    A    G        0      0        2 
   1  chr1_61650776     AAsi    G    C        0      0        2 
   1  chr1_61650776     AKia    G    C        0      0        2 
   1  chr1_61650776     AOna    G    C        0      0        2 
   1  chr1_61650776     ASom    G    C        0      0        2 
   1  chr1_61650776     HCab    G    C        1      2        2 
   1  chr1_61650776     HPrz    G    C        1      2        2 
   1  chr1_61650776     ZBoe    G    C        0      0        2 
   1  chr1_61650776     ZGre    G    C        0      0        2 
   1  chr1_61650776     ZHar    G    C        0      0        2 
   1  chr1_61650776   Sample    G    C        0      0        2 
   1  chr1_61652633     AAsi    A    G        0      0        2 
   1  chr1_61652633     AKia    A    G        0      0        2 
   1  chr1_61652633     AOna    A    G        0      0        2 
   1  chr1_61652633     ASom    A    G        0      0        2 
   1  chr1_61652633     HCab    A    G        1      2        2 
   1  chr1_61652633     HPrz    A    G        1      2        2 
   1  chr1_61652633     ZBoe    A    G        0      0        2 
   1  chr1_61652633     ZGre    A    G        0      0        2 
   1  chr1_61652633     ZHar    A    G        0      0        2 
   1  chr1_61652633   Sample    A    G        0      0        2 
   1  chr1_61655290     AAsi    C    T        0      0        2 
   1  chr1_61655290     AKia    C    T        0      0        2 
   1  chr1_61655290     AOna    C    T        0      0        2 
   1  chr1_61655290     ASom    C    T        0      0        2 
   1  chr1_61655290     HCab    C    T        1      2        2 
   1  chr1_61655290     HPrz    C    T        1      2        2 
   1  chr1_61655290     ZBoe    C    T        0      0        2 
   1  chr1_61655290     ZGre    C    T        0      0        2 
   1  chr1_61655290     ZHar    C    T        0      0        2 
   1  chr1_61655290   Sample    C    T        0      0        2 
   1  chr1_61658504     AAsi    A    T        0      0        2 
   1  chr1_61658504     AKia    A    T        0      0        2 
   1  chr1_61658504     AOna    A    T        0      0        2 
   1  chr1_61658504     ASom    A    T        0      0        2 
   1  chr1_61658504     HCab    A    T      0.5      1        2 
   1  chr1_61658504     HPrz    A    T      0.5      1        2 
   1  chr1_61658504     ZBoe    A    T        0      0        2 
   1  chr1_61658504     ZGre    A    T        0      0        2 
   1  chr1_61658504     ZHar    A    T        0      0        2 
   1  chr1_61658504   Sample    A    T        0      0        2 
   1  chr1_61663543     AAsi    A    G        0      0        2 
   1  chr1_61663543     AKia    A    G        0      0        2 
   1  chr1_61663543     AOna    A    G      0.5      1        2 
   1  chr1_61663543     ASom    A    G      0.5      1        2 
   1  chr1_61663543     HCab    A    G        0      0        2 
   1  chr1_61663543     HPrz    A    G        0      0        2 
   1  chr1_61663543     ZBoe    A    G        0      0        2 
   1  chr1_61663543     ZGre    A    G        0      0        2 
   1  chr1_61663543     ZHar    A    G        0      0        2 
   1  chr1_61663543   Sample    A    G        0      0        2 
   1  chr1_61670318     AAsi    T    C        0      0        2 
   1  chr1_61670318     AKia    T    C        0      0        2 
   1  chr1_61670318     AOna    T    C        0      0        2 
   1  chr1_61670318     ASom    T    C        0      0        2 
   1  chr1_61670318     HCab    T    C        0      0        2 
   1  chr1_61670318     HPrz    T    C      0.5      1        2 
   1  chr1_61670318     ZBoe    T    C        0      0        2 
   1  chr1_61670318     ZGre    T    C        0      0        2 
   1  chr1_61670318     ZHar    T    C        0      0        2 
   1  chr1_61670318   Sample    T    C        0      0        2 
   1  chr1_61672517     AAsi    G    A        0      0        2 
   1  chr1_61672517     AKia    G    A        0      0        2 
   1  chr1_61672517     AOna    G    A        0      0        2 
   1  chr1_61672517     ASom    G    A        0      0        2 
   1  chr1_61672517     HCab    G    A        0      0        2 
   1  chr1_61672517     HPrz    G    A        0      0        2 
   1  chr1_61672517     ZBoe    G    A        0      0        2 
   1  chr1_61672517     ZGre    G    A        1      2        2 
   1  chr1_61672517     ZHar    G    A        0      0        2 
   1  chr1_61672517   Sample    G    A        0      0        2 
   1  chr1_61690467     AAsi    T    C        0      0        2 
   1  chr1_61690467     AKia    T    C        1      2        2 
   1  chr1_61690467     AOna    T    C        0      0        2 
   1  chr1_61690467     ASom    T    C        0      0        2 
   1  chr1_61690467     HCab    T    C        0      0        2 
   1  chr1_61690467     HPrz    T    C        0      0        2 
   1  chr1_61690467     ZBoe    T    C        0      0        2 
   1  chr1_61690467     ZGre    T    C        0      0        2 
   1  chr1_61690467     ZHar    T    C        0      0        2 
   1  chr1_61690467   Sample    T    C        0      0        2 
   1  chr1_61699098     AAsi    C    A        1      2        2 
   1  chr1_61699098     AKia    C    A        0      0        2 
   1  chr1_61699098     AOna    C    A        0      0        2 
   1  chr1_61699098     ASom    C    A        1      2        2 
   1  chr1_61699098     HCab    C    A        0      0        2 
   1  chr1_61699098     HPrz    C    A        0      0        2 
   1  chr1_61699098     ZBoe    C    A        0      0        2 
   1  chr1_61699098     ZGre    C    A        0      0        2 
   1  chr1_61699098     ZHar    C    A        0      0        2 
   1  chr1_61699098   Sample    C    A        1      2        2 
   1  chr1_61704928     AAsi    T    C        0      0        2 
   1  chr1_61704928     AKia    T    C        1      2        2 
   1  chr1_61704928     AOna    T    C        1      2        2 
   1  chr1_61704928     ASom    T    C        0      0        2 
   1  chr1_61704928     HCab    T    C        0      0        2 
   1  chr1_61704928     HPrz    T    C        0      0        2 
   1  chr1_61704928     ZBoe    T    C        0      0        2 
   1  chr1_61704928     ZGre    T    C        0      0        2 
   1  chr1_61704928     ZHar    T    C        0      0        2 
   1  chr1_61704928   Sample    T    C        0      0        2 
   1  chr1_61719402     AAsi    C    T        1      2        2 
   1  chr1_61719402     AKia    C    T        0      0        2 
   1  chr1_61719402     AOna    C    T        0      0        2 
   1  chr1_61719402     ASom    C    T        1      2        2 
   1  chr1_61719402     HCab    C    T        0      0        2 
   1  chr1_61719402     HPrz    C    T        0      0        2 
   1  chr1_61719402     ZBoe    C    T        0      0        2 
   1  chr1_61719402     ZGre    C    T        0      0        2 
   1  chr1_61719402     ZHar    C    T        0      0        2 
   1  chr1_61719402   Sample    C    T        1      2        2 
   1  chr1_61723434     AAsi    T    A        1      2        2 
   1  chr1_61723434     AKia    T    A        0      0        2 
   1  chr1_61723434     AOna    T    A        0      0        2 
   1  chr1_61723434     ASom    T    A      0.5      1        2 
   1  chr1_61723434     HCab    T    A        0      0        2 
   1  chr1_61723434     HPrz    T    A        0      0        2 
   1  chr1_61723434     ZBoe    T    A        0      0        2 
   1  chr1_61723434     ZGre    T    A        0      0        2 
   1  chr1_61723434     ZHar    T    A        0      0        2 
   1  chr1_61723434   Sample    T    A        1      2        2 
   1  chr1_61737641     AAsi    C    T        1      2        2 
   1  chr1_61737641     AKia    C    T        0      0        2 
   1  chr1_61737641     AOna    C    T        0      0        2 
   1  chr1_61737641     ASom    C    T        1      2        2 
   1  chr1_61737641     HCab    C    T        0      0        2 
   1  chr1_61737641     HPrz    C    T        0      0        2 
   1  chr1_61737641     ZBoe    C    T        0      0        2 
   1  chr1_61737641     ZGre    C    T        0      0        2 
   1  chr1_61737641     ZHar    C    T        0      0        2 
   1  chr1_61737641   Sample    C    T        1      2        2 
   1  chr1_61740374     AAsi    T    C        0      0        2 
   1  chr1_61740374     AKia    T    C        0      0        2 
   1  chr1_61740374     AOna    T    C        0      0        2 
   1  chr1_61740374     ASom    T    C        0      0        2 
   1  chr1_61740374     HCab    T    C        0      0        2 
   1  chr1_61740374     HPrz    T    C        0      0        2 
   1  chr1_61740374     ZBoe    T    C        0      0        2 
   1  chr1_61740374     ZGre    T    C        0      0        2 
   1  chr1_61740374     ZHar    T    C      0.5      1        2 
   1  chr1_61740374   Sample    T    C        0      0        2 
   1  chr1_61741993     AAsi    C    A        0      0        2 
   1  chr1_61741993     AKia    C    A        0      0        2 
   1  chr1_61741993     AOna    C    A        0      0        2 
   1  chr1_61741993     ASom    C    A        0      0        2 
   1  chr1_61741993     HCab    C    A        0      0        2 
   1  chr1_61741993     HPrz    C    A        0      0        2 
   1  chr1_61741993     ZBoe    C    A        0      0        2 
   1  chr1_61741993     ZGre    C    A        0      0        2 
   1  chr1_61741993     ZHar    C    A      0.5      1        2 
   1  chr1_61741993   Sample    C    A        0      0        2 
   1  chr1_61745220     AAsi    T    C        0      0        2 
   1  chr1_61745220     AKia    T    C        0      0        2 
   1  chr1_61745220     AOna    T    C        0      0        2 
   1  chr1_61745220     ASom    T    C        0      0        2 
   1  chr1_61745220     HCab    T    C        0      0        2 
   1  chr1_61745220     HPrz    T    C        0      0        2 
   1  chr1_61745220     ZBoe    T    C      0.5      1        2 
   1  chr1_61745220     ZGre    T    C        0      0        2 
   1  chr1_61745220     ZHar    T    C        0      0        2 
   1  chr1_61745220   Sample    T    C        0      0        2 
   1  chr1_61768105     AAsi    G    T        0      0        2 
   1  chr1_61768105     AKia    G    T        0      0        2 
   1  chr1_61768105     AOna    G    T        0      0        2 
   1  chr1_61768105     ASom    G    T        0      0        2 
   1  chr1_61768105     HCab    G    T        0      0        2 
   1  chr1_61768105     HPrz    G    T      0.5      1        2 
   1  chr1_61768105     ZBoe    G    T        0      0        2 
   1  chr1_61768105     ZGre    G    T        0      0        2 
   1  chr1_61768105     ZHar    G    T        0      0        2 
   1  chr1_61768105   Sample    G    T        0      0        2 
   1  chr1_61782974     AAsi    G    A        0      0        2 
   1  chr1_61782974     AKia    G    A        0      0        2 
   1  chr1_61782974     AOna    G    A        0      0        2 
   1  chr1_61782974     ASom    G    A        0      0        2 
   1  chr1_61782974     HCab    G    A        0      0        2 
   1  chr1_61782974     HPrz    G    A      0.5      1        2 
   1  chr1_61782974     ZBoe    G    A        0      0        2 
   1  chr1_61782974     ZGre    G    A        0      0        2 
   1  chr1_61782974     ZHar    G    A        0      0        2 
   1  chr1_61782974   Sample    G    A        0      0        2 
   1  chr1_61794135     AAsi    G    A        0      0        2 
   1  chr1_61794135     AKia    G    A        0      0        2 
   1  chr1_61794135     AOna    G    A        0      0        2 
   1  chr1_61794135     ASom    G    A        0      0        2 
   1  chr1_61794135     HCab    G    A        0      0        2 
   1  chr1_61794135     HPrz    G    A        0      0        2 
   1  chr1_61794135     ZBoe    G    A      0.5      1        2 
   1  chr1_61794135     ZGre    G    A        0      0        2 
   1  chr1_61794135     ZHar    G    A        0      0        2 
   1  chr1_61794135   Sample    G    A        0      0        2 
   1  chr1_61812041     AAsi    G    A        0      0        2 
   1  chr1_61812041     AKia    G    A        1      2        2 
   1  chr1_61812041     AOna    G    A        1      2        2 
   1  chr1_61812041     ASom    G    A        0      0        2 
   1  chr1_61812041     HCab    G    A        0      0        2 
   1  chr1_61812041     HPrz    G    A        0      0        2 
   1  chr1_61812041     ZBoe    G    A        0      0        2 
   1  chr1_61812041     ZGre    G    A        0      0        2 
   1  chr1_61812041     ZHar    G    A        0      0        2 
   1  chr1_61812041   Sample    G    A        0      0        2 
   1  chr1_61817519     AAsi    A    G        0      0        2 
   1  chr1_61817519     AKia    A    G        0      0        2 
   1  chr1_61817519     AOna    A    G      0.5      1        2 
   1  chr1_61817519     ASom    A    G        0      0        2 
   1  chr1_61817519     HCab    A    G        0      0        2 
   1  chr1_61817519     HPrz    A    G        0      0        2 
   1  chr1_61817519     ZBoe    A    G        0      0        2 
   1  chr1_61817519     ZGre    A    G        0      0        2 
   1  chr1_61817519     ZHar    A    G        0      0        2 
   1  chr1_61817519   Sample    A    G        0      0        2 
   1  chr1_61823543     AAsi    T    C        0      0        2 
   1  chr1_61823543     AKia    T    C        0      0        2 
   1  chr1_61823543     AOna    T    C        0      0        2 
   1  chr1_61823543     ASom    T    C        0      0        2 
   1  chr1_61823543     HCab    T    C        0      0        2 
   1  chr1_61823543     HPrz    T    C      0.5      1        2 
   1  chr1_61823543     ZBoe    T    C        0      0        2 
   1  chr1_61823543     ZGre    T    C        0      0        2 
   1  chr1_61823543     ZHar    T    C        0      0        2 
   1  chr1_61823543   Sample    T    C        0      0        2 
   1  chr1_61824547     AAsi    C    T        0      0        2 
   1  chr1_61824547     AKia    C    T        0      0        2 
   1  chr1_61824547     AOna    C    T        0      0        2 
   1  chr1_61824547     ASom    C    T        0      0        2 
   1  chr1_61824547     HCab    C    T        1      2        2 
   1  chr1_61824547     HPrz    C    T        1      2        2 
   1  chr1_61824547     ZBoe    C    T        0      0        2 
   1  chr1_61824547     ZGre    C    T        0      0        2 
   1  chr1_61824547     ZHar    C    T        0      0        2 
   1  chr1_61824547   Sample    C    T        0      0        2 
   1  chr1_61826971     AAsi    T    G        0      0        2 
   1  chr1_61826971     AKia    T    G      0.5      1        2 
   1  chr1_61826971     AOna    T    G        0      0        2 
   1  chr1_61826971     ASom    T    G        0      0        2 
   1  chr1_61826971     HCab    T    G        0      0        2 
   1  chr1_61826971     HPrz    T    G        0      0        2 
   1  chr1_61826971     ZBoe    T    G        0      0        2 
   1  chr1_61826971     ZGre    T    G        0      0        2 
   1  chr1_61826971     ZHar    T    G        0      0        2 
   1  chr1_61826971   Sample    T    G        0      0        2 
   1  chr1_61837416     AAsi    T    C        0      0        2 
   1  chr1_61837416     AKia    T    C        0      0        2 
   1  chr1_61837416     AOna    T    C        0      0        2 
   1  chr1_61837416     ASom    T    C        0      0        2 
   1  chr1_61837416     HCab    T    C        0      0        2 
   1  chr1_61837416     HPrz    T    C        0      0        2 
   1  chr1_61837416     ZBoe    T    C        1      2        2 
   1  chr1_61837416     ZGre    T    C        1      2        2 
   1  chr1_61837416     ZHar    T    C        1      2        2 
   1  chr1_61837416   Sample    T    C        0      0        2 
   1  chr1_61837572     AAsi    A    T        0      0        2 
   1  chr1_61837572     AKia    A    T        0      0        2 
   1  chr1_61837572     AOna    A    T        0      0        2 
   1  chr1_61837572     ASom    A    T        0      0        2 
   1  chr1_61837572     HCab    A    T        0      0        2 
   1  chr1_61837572     HPrz    A    T        0      0        2 
   1  chr1_61837572     ZBoe    A    T        1      2        2 
   1  chr1_61837572     ZGre    A    T        0      0        2 
   1  chr1_61837572     ZHar    A    T        0      0        2 
   1  chr1_61837572   Sample    A    T        0      0        2 
   1  chr1_61839707     AAsi    G    C        1      2        2 
   1  chr1_61839707     AKia    G    C        0      0        2 
   1  chr1_61839707     AOna    G    C        0      0        2 
   1  chr1_61839707     ASom    G    C        1      2        2 
   1  chr1_61839707     HCab    G    C        0      0        2 
   1  chr1_61839707     HPrz    G    C        0      0        2 
   1  chr1_61839707     ZBoe    G    C        0      0        2 
   1  chr1_61839707     ZGre    G    C        0      0        2 
   1  chr1_61839707     ZHar    G    C        0      0        2 
   1  chr1_61839707   Sample    G    C        1      2        2 
   1  chr1_61855232     AAsi    G    A        0      0        2 
   1  chr1_61855232     AKia    G    A        0      0        2 
   1  chr1_61855232     AOna    G    A        0      0        2 
   1  chr1_61855232     ASom    G    A        0      0        2 
   1  chr1_61855232     HCab    G    A        0      0        2 
   1  chr1_61855232     HPrz    G    A        0      0        2 
   1  chr1_61855232     ZBoe    G    A        0      0        2 
   1  chr1_61855232     ZGre    G    A        0      0        2 
   1  chr1_61855232     ZHar    G    A        1      2        2 
   1  chr1_61855232   Sample    G    A        0      0        2 
   1  chr1_61864448     AAsi    G    A        0      0        2 
   1  chr1_61864448     AKia    G    A        1      2        2 
   1  chr1_61864448     AOna    G    A        0      0        2 
   1  chr1_61864448     ASom    G    A        0      0        2 
   1  chr1_61864448     HCab    G    A        0      0        2 
   1  chr1_61864448     HPrz    G    A        0      0        2 
   1  chr1_61864448     ZBoe    G    A        0      0        2 
   1  chr1_61864448     ZGre    G    A        0      0        2 
   1  chr1_61864448     ZHar    G    A        0      0        2 
   1  chr1_61864448   Sample    G    A        0      0        2 
   1  chr1_61867137     AAsi    T    C        0      0        2 
   1  chr1_61867137     AKia    T    C        0      0        2 
   1  chr1_61867137     AOna    T    C        0      0        2 
   1  chr1_61867137     ASom    T    C        0      0        2 
   1  chr1_61867137     HCab    T    C        0      0        2 
   1  chr1_61867137     HPrz    T    C        0      0        2 
   1  chr1_61867137     ZBoe    T    C        1      2        2 
   1  chr1_61867137     ZGre    T    C        0      0        2 
   1  chr1_61867137     ZHar    T    C        1      2        2 
   1  chr1_61867137   Sample    T    C        0      0        2 
   1  chr1_61894439     AAsi    T    C        0      0        2 
   1  chr1_61894439     AKia    T    C        0      0        2 
   1  chr1_61894439     AOna    T    C        0      0        2 
   1  chr1_61894439     ASom    T    C        0      0        2 
   1  chr1_61894439     HCab    T    C        0      0        2 
   1  chr1_61894439     HPrz    T    C      0.5      1        2 
   1  chr1_61894439     ZBoe    T    C        0      0        2 
   1  chr1_61894439     ZGre    T    C        0      0        2 
   1  chr1_61894439     ZHar    T    C        0      0        2 
   1  chr1_61894439   Sample    T    C        0      0        2 
   1  chr1_61903846     AAsi    T    C        0      0        2 
   1  chr1_61903846     AKia    T    C        1      2        2 
   1  chr1_61903846     AOna    T    C        1      2        2 
   1  chr1_61903846     ASom    T    C        0      0        2 
   1  chr1_61903846     HCab    T    C        0      0        2 
   1  chr1_61903846     HPrz    T    C        0      0        2 
   1  chr1_61903846     ZBoe    T    C        0      0        2 
   1  chr1_61903846     ZGre    T    C        0      0        2 
   1  chr1_61903846     ZHar    T    C        0      0        2 
   1  chr1_61903846   Sample    T    C        0      0        2 
   1  chr1_61918741     AAsi    A    T        0      0        2 
   1  chr1_61918741     AKia    A    T        0      0        2 
   1  chr1_61918741     AOna    A    T        0      0        2 
   1  chr1_61918741     ASom    A    T        0      0        2 
   1  chr1_61918741     HCab    A    T        0      0        2 
   1  chr1_61918741     HPrz    A    T        0      0        2 
   1  chr1_61918741     ZBoe    A    T        0      0        2 
   1  chr1_61918741     ZGre    A    T        0      0        2 
   1  chr1_61918741     ZHar    A    T        1      2        2 
   1  chr1_61918741   Sample    A    T        0      0        2 
   1  chr1_61928997     AAsi    T    C        0      0        2 
   1  chr1_61928997     AKia    T    C        0      0        2 
   1  chr1_61928997     AOna    T    C        0      0        2 
   1  chr1_61928997     ASom    T    C        0      0        2 
   1  chr1_61928997     HCab    T    C        0      0        2 
   1  chr1_61928997     HPrz    T    C        0      0        2 
   1  chr1_61928997     ZBoe    T    C        0      0        2 
   1  chr1_61928997     ZGre    T    C        1      2        2 
   1  chr1_61928997     ZHar    T    C        0      0        2 
   1  chr1_61928997   Sample    T    C        0      0        2 
   1  chr1_61937012     AAsi    C    G        0      0        2 
   1  chr1_61937012     AKia    C    G        0      0        2 
   1  chr1_61937012     AOna    C    G        0      0        2 
   1  chr1_61937012     ASom    C    G        0      0        2 
   1  chr1_61937012     HCab    C    G        1      2        2 
   1  chr1_61937012     HPrz    C    G        1      2        2 
   1  chr1_61937012     ZBoe    C    G        0      0        2 
   1  chr1_61937012     ZGre    C    G        0      0        2 
   1  chr1_61937012     ZHar    C    G        0      0        2 
   1  chr1_61937012   Sample    C    G        0      0        2 
   1  chr1_61939287     AAsi    G    A        0      0        2 
   1  chr1_61939287     AKia    G    A        0      0        2 
   1  chr1_61939287     AOna    G    A        0      0        2 
   1  chr1_61939287     ASom    G    A        0      0        2 
   1  chr1_61939287     HCab    G    A        0      0        2 
   1  chr1_61939287     HPrz    G    A      0.5      1        2 
   1  chr1_61939287     ZBoe    G    A        0      0        2 
   1  chr1_61939287     ZGre    G    A        0      0        2 
   1  chr1_61939287     ZHar    G    A        0      0        2 
   1  chr1_61939287   Sample    G    A        0      0        2 
   1  chr1_61940726     AAsi    G    C        0      0        2 
   1  chr1_61940726     AKia    G    C        0      0        2 
   1  chr1_61940726     AOna    G    C        0      0        2 
   1  chr1_61940726     ASom    G    C      0.5      1        2 
   1  chr1_61940726     HCab    G    C        0      0        2 
   1  chr1_61940726     HPrz    G    C        0      0        2 
   1  chr1_61940726     ZBoe    G    C        0      0        2 
   1  chr1_61940726     ZGre    G    C        0      0        2 
   1  chr1_61940726     ZHar    G    C        0      0        2 
   1  chr1_61940726   Sample    G    C        0      0        2 
   1  chr1_61956316     AAsi    T    C        0      0        2 
   1  chr1_61956316     AKia    T    C        0      0        2 
   1  chr1_61956316     AOna    T    C        0      0        2 
   1  chr1_61956316     ASom    T    C        0      0        2 
   1  chr1_61956316     HCab    T    C        0      0        2 
   1  chr1_61956316     HPrz    T    C        0      0        2 
   1  chr1_61956316     ZBoe    T    C      0.5      1        2 
   1  chr1_61956316     ZGre    T    C        0      0        2 
   1  chr1_61956316     ZHar    T    C        0      0        2 
   1  chr1_61956316   Sample    T    C        0      0        2 
   1  chr1_61956862     AAsi    G    C        0      0        2 
   1  chr1_61956862     AKia    G    C        0      0        2 
   1  chr1_61956862     AOna    G    C        0      0        2 
   1  chr1_61956862     ASom    G    C      0.5      1        2 
   1  chr1_61956862     HCab    G    C        0      0        2 
   1  chr1_61956862     HPrz    G    C        0      0        2 
   1  chr1_61956862     ZBoe    G    C        0      0        2 
   1  chr1_61956862     ZGre    G    C        0      0        2 
   1  chr1_61956862     ZHar    G    C        0      0        2 
   1  chr1_61956862   Sample    G    C        0      0        2 
   1  chr1_61963169     AAsi    G    A        0      0        2 
   1  chr1_61963169     AKia    G    A        0      0        2 
   1  chr1_61963169     AOna    G    A        0      0        2 
   1  chr1_61963169     ASom    G    A        0      0        2 
   1  chr1_61963169     HCab    G    A        0      0        2 
   1  chr1_61963169     HPrz    G    A      0.5      1        2 
   1  chr1_61963169     ZBoe    G    A        0      0        2 
   1  chr1_61963169     ZGre    G    A        0      0        2 
   1  chr1_61963169     ZHar    G    A        0      0        2 
   1  chr1_61963169   Sample    G    A        0      0        2 
   1  chr1_61966750     AAsi    G    C        1      2        2 
   1  chr1_61966750     AKia    G    C        1      2        2 
   1  chr1_61966750     AOna    G    C        1      2        2 
   1  chr1_61966750     ASom    G    C        1      2        2 
   1  chr1_61966750     HCab    G    C        0      0        2 
   1  chr1_61966750     HPrz    G    C        0      0        2 
   1  chr1_61966750     ZBoe    G    C        0      0        2 
   1  chr1_61966750     ZGre    G    C        0      0        2 
   1  chr1_61966750     ZHar    G    C        0      0        2 
   1  chr1_61966750   Sample    G    C        1      2        2 
   1  chr1_61972671     AAsi    G    C        0      0        2 
   1  chr1_61972671     AKia    G    C        0      0        2 
   1  chr1_61972671     AOna    G    C        0      0        2 
   1  chr1_61972671     ASom    G    C        0      0        2 
   1  chr1_61972671     HCab    G    C        0      0        2 
   1  chr1_61972671     HPrz    G    C        0      0        2 
   1  chr1_61972671     ZBoe    G    C        0      0        2 
   1  chr1_61972671     ZGre    G    C        1      2        2 
   1  chr1_61972671     ZHar    G    C        0      0        2 
   1  chr1_61972671   Sample    G    C        0      0        2 
   1  chr1_61980911     AAsi    G    A        0      0        2 
   1  chr1_61980911     AKia    G    A        0      0        2 
   1  chr1_61980911     AOna    G    A        0      0        2 
   1  chr1_61980911     ASom    G    A        0      0        2 
   1  chr1_61980911     HCab    G    A        0      0        2 
   1  chr1_61980911     HPrz    G    A        0      0        2 
   1  chr1_61980911     ZBoe    G    A        0      0        2 
   1  chr1_61980911     ZGre    G    A        0      0        2 
   1  chr1_61980911     ZHar    G    A      0.5      1        2 
   1  chr1_61980911   Sample    G    A        0      0        2 
   1  chr1_61991132     AAsi    A    C        0      0        2 
   1  chr1_61991132     AKia    A    C        0      0        2 
   1  chr1_61991132     AOna    A    C        0      0        2 
   1  chr1_61991132     ASom    A    C        0      0        2 
   1  chr1_61991132     HCab    A    C        0      0        2 
   1  chr1_61991132     HPrz    A    C        0      0        2 
   1  chr1_61991132     ZBoe    A    C        0      0        2 
   1  chr1_61991132     ZGre    A    C        1      2        2 
   1  chr1_61991132     ZHar    A    C        0      0        2 
   1  chr1_61991132   Sample    A    C        0      0        2 
   1  chr1_61997327     AAsi    G    A        0      0        2 
   1  chr1_61997327     AKia    G    A        0      0        2 
   1  chr1_61997327     AOna    G    A        0      0        2 
   1  chr1_61997327     ASom    G    A        0      0        2 
   1  chr1_61997327     HCab    G    A        0      0        2 
   1  chr1_61997327     HPrz    G    A        0      0        2 
   1  chr1_61997327     ZBoe    G    A        0      0        2 
   1  chr1_61997327     ZGre    G    A        1      2        2 
   1  chr1_61997327     ZHar    G    A        0      0        2 
   1  chr1_61997327   Sample    G    A        0      0        2 
   1  chr1_62003003     AAsi    T    G        0      0        2 
   1  chr1_62003003     AKia    T    G        0      0        2 
   1  chr1_62003003     AOna    T    G        0      0        2 
   1  chr1_62003003     ASom    T    G        0      0        2 
   1  chr1_62003003     HCab    T    G        1      2        2 
   1  chr1_62003003     HPrz    T    G        1      2        2 
   1  chr1_62003003     ZBoe    T    G        0      0        2 
   1  chr1_62003003     ZGre    T    G        0      0        2 
   1  chr1_62003003     ZHar    T    G        0      0        2 
   1  chr1_62003003   Sample    T    G        0      0        2 
   1  chr1_62024495     AAsi    A    G        0      0        2 
   1  chr1_62024495     AKia    A    G        1      2        2 
   1  chr1_62024495     AOna    A    G        1      2        2 
   1  chr1_62024495     ASom    A    G        0      0        2 
   1  chr1_62024495     HCab    A    G        0      0        2 
   1  chr1_62024495     HPrz    A    G        0      0        2 
   1  chr1_62024495     ZBoe    A    G        0      0        2 
   1  chr1_62024495     ZGre    A    G        0      0        2 
   1  chr1_62024495     ZHar    A    G        0      0        2 
   1  chr1_62024495   Sample    A    G        0      0        2 
   1  chr1_62029621     AAsi    G    A        0      0        2 
   1  chr1_62029621     AKia    G    A        0      0        2 
   1  chr1_62029621     AOna    G    A        0      0        2 
   1  chr1_62029621     ASom    G    A        0      0        2 
   1  chr1_62029621     HCab    G    A        0      0        2 
   1  chr1_62029621     HPrz    G    A        0      0        2 
   1  chr1_62029621     ZBoe    G    A        1      2        2 
   1  chr1_62029621     ZGre    G    A        0      0        2 
   1  chr1_62029621     ZHar    G    A        0      0        2 
   1  chr1_62029621   Sample    G    A        0      0        2 
   1  chr1_62033468     AAsi    G    A        0      0        2 
   1  chr1_62033468     AKia    G    A        0      0        2 
   1  chr1_62033468     AOna    G    A        0      0        2 
   1  chr1_62033468     ASom    G    A        0      0        2 
   1  chr1_62033468     HCab    G    A        0      0        2 
   1  chr1_62033468     HPrz    G    A      0.5      1        2 
   1  chr1_62033468     ZBoe    G    A        0      0        2 
   1  chr1_62033468     ZGre    G    A        0      0        2 
   1  chr1_62033468     ZHar    G    A        0      0        2 
   1  chr1_62033468   Sample    G    A        0      0        2 
   1  chr1_62057732     AAsi    G    A        0      0        2 
   1  chr1_62057732     AKia    G    A        0      0        2 
   1  chr1_62057732     AOna    G    A      0.5      1        2 
   1  chr1_62057732     ASom    G    A        0      0        2 
   1  chr1_62057732     HCab    G    A        0      0        2 
   1  chr1_62057732     HPrz    G    A        0      0        2 
   1  chr1_62057732     ZBoe    G    A        0      0        2 
   1  chr1_62057732     ZGre    G    A        0      0        2 
   1  chr1_62057732     ZHar    G    A        0      0        2 
   1  chr1_62057732   Sample    G    A        0      0        2 
   1  chr1_62060695     AAsi    A    T        0      0        2 
   1  chr1_62060695     AKia    A    T        0      0        2 
   1  chr1_62060695     AOna    A    T        0      0        2 
   1  chr1_62060695     ASom    A    T        0      0        2 
   1  chr1_62060695     HCab    A    T        0      0        2 
   1  chr1_62060695     HPrz    A    T        0      0        2 
   1  chr1_62060695     ZBoe    A    T        0      0        2 
   1  chr1_62060695     ZGre    A    T        1      2        2 
   1  chr1_62060695     ZHar    A    T        0      0        2 
   1  chr1_62060695   Sample    A    T        0      0        2 
   1  chr1_62066777     AAsi    A    G        0      0        2 
   1  chr1_62066777     AKia    A    G        0      0        2 
   1  chr1_62066777     AOna    A    G        0      0        2 
   1  chr1_62066777     ASom    A    G        0      0        2 
   1  chr1_62066777     HCab    A    G        1      2        2 
   1  chr1_62066777     HPrz    A    G        1      2        2 
   1  chr1_62066777     ZBoe    A    G        0      0        2 
   1  chr1_62066777     ZGre    A    G        0      0        2 
   1  chr1_62066777     ZHar    A    G        0      0        2 
   1  chr1_62066777   Sample    A    G        0      0        2 
   1  chr1_62066982     AAsi    G    T        0      0        2 
   1  chr1_62066982     AKia    G    T        0      0        2 
   1  chr1_62066982     AOna    G    T        0      0        2 
   1  chr1_62066982     ASom    G    T        0      0        2 
   1  chr1_62066982     HCab    G    T        1      2        2 
   1  chr1_62066982     HPrz    G    T        1      2        2 
   1  chr1_62066982     ZBoe    G    T        0      0        2 
   1  chr1_62066982     ZGre    G    T        0      0        2 
   1  chr1_62066982     ZHar    G    T        0      0        2 
   1  chr1_62066982   Sample    G    T        0      0        2 
   1  chr1_62068004     AAsi    A    G        0      0        2 
   1  chr1_62068004     AKia    A    G        0      0        2 
   1  chr1_62068004     AOna    A    G        0      0        2 
   1  chr1_62068004     ASom    A    G        0      0        2 
   1  chr1_62068004     HCab    A    G        0      0        2 
   1  chr1_62068004     HPrz    A    G        0      0        2 
   1  chr1_62068004     ZBoe    A    G      0.5      1        2 
   1  chr1_62068004     ZGre    A    G        0      0        2 
   1  chr1_62068004     ZHar    A    G        0      0        2 
   1  chr1_62068004   Sample    A    G        0      0        2 
   1  chr1_62070852     AAsi    C    A        0      0        2 
   1  chr1_62070852     AKia    C    A        0      0        2 
   1  chr1_62070852     AOna    C    A        0      0        2 
   1  chr1_62070852     ASom    C    A        0      0        2 
   1  chr1_62070852     HCab    C    A        1      2        2 
   1  chr1_62070852     HPrz    C    A        1      2        2 
   1  chr1_62070852     ZBoe    C    A        0      0        2 
   1  chr1_62070852     ZGre    C    A        0      0        2 
   1  chr1_62070852     ZHar    C    A        0      0        2 
   1  chr1_62070852   Sample    C    A        0      0        2 
   1  chr1_62112441     AAsi    G    T        0      0        2 
   1  chr1_62112441     AKia    G    T        0      0        2 
   1  chr1_62112441     AOna    G    T        0      0        2 
   1  chr1_62112441     ASom    G    T        0      0        2 
   1  chr1_62112441     HCab    G    T        0      0        2 
   1  chr1_62112441     HPrz    G    T        0      0        2 
   1  chr1_62112441     ZBoe    G    T        1      2        2 
   1  chr1_62112441     ZGre    G    T        0      0        2 
   1  chr1_62112441     ZHar    G    T        0      0        2 
   1  chr1_62112441   Sample    G    T        0      0        2 
   1  chr1_62119528     AAsi    G    A        0      0        2 
   1  chr1_62119528     AKia    G    A        1      2        2 
   1  chr1_62119528     AOna    G    A        1      2        2 
   1  chr1_62119528     ASom    G    A        0      0        2 
   1  chr1_62119528     HCab    G    A        0      0        2 
   1  chr1_62119528     HPrz    G    A        0      0        2 
   1  chr1_62119528     ZBoe    G    A        0      0        2 
   1  chr1_62119528     ZGre    G    A        0      0        2 
   1  chr1_62119528     ZHar    G    A        0      0        2 
   1  chr1_62119528   Sample    G    A        0      0        2 
   1  chr1_62139276     AAsi    T    C        0      0        2 
   1  chr1_62139276     AKia    T    C        0      0        2 
   1  chr1_62139276     AOna    T    C        0      0        2 
   1  chr1_62139276     ASom    T    C        0      0        2 
   1  chr1_62139276     HCab    T    C        1      2        2 
   1  chr1_62139276     HPrz    T    C        1      2        2 
   1  chr1_62139276     ZBoe    T    C        0      0        2 
   1  chr1_62139276     ZGre    T    C        0      0        2 
   1  chr1_62139276     ZHar    T    C        0      0        2 
   1  chr1_62139276   Sample    T    C        0      0        2 
   1  chr1_62140351     AAsi    G    A        0      0        2 
   1  chr1_62140351     AKia    G    A        0      0        2 
   1  chr1_62140351     AOna    G    A        0      0        2 
   1  chr1_62140351     ASom    G    A        0      0        2 
   1  chr1_62140351     HCab    G    A        1      2        2 
   1  chr1_62140351     HPrz    G    A        1      2        2 
   1  chr1_62140351     ZBoe    G    A        0      0        2 
   1  chr1_62140351     ZGre    G    A        0      0        2 
   1  chr1_62140351     ZHar    G    A        0      0        2 
   1  chr1_62140351   Sample    G    A        1      2        2 
   1  chr1_62142955     AAsi    G    T        0      0        2 
   1  chr1_62142955     AKia    G    T        0      0        2 
   1  chr1_62142955     AOna    G    T        0      0        2 
   1  chr1_62142955     ASom    G    T        0      0        2 
   1  chr1_62142955     HCab    G    T      0.5      1        2 
   1  chr1_62142955     HPrz    G    T        0      0        2 
   1  chr1_62142955     ZBoe    G    T        0      0        2 
   1  chr1_62142955     ZGre    G    T        0      0        2 
   1  chr1_62142955     ZHar    G    T        0      0        2 
   1  chr1_62142955   Sample    G    T        0      0        2 
   1  chr1_62145512     AAsi    G    A        0      0        2 
   1  chr1_62145512     AKia    G    A        0      0        2 
   1  chr1_62145512     AOna    G    A        0      0        2 
   1  chr1_62145512     ASom    G    A        0      0        2 
   1  chr1_62145512     HCab    G    A        0      0        2 
   1  chr1_62145512     HPrz    G    A        0      0        2 
   1  chr1_62145512     ZBoe    G    A        1      2        2 
   1  chr1_62145512     ZGre    G    A        0      0        2 
   1  chr1_62145512     ZHar    G    A        0      0        2 
   1  chr1_62145512   Sample    G    A        0      0        2 
   1  chr1_62147702     AAsi    C    T        0      0        2 
   1  chr1_62147702     AKia    C    T        0      0        2 
   1  chr1_62147702     AOna    C    T        0      0        2 
   1  chr1_62147702     ASom    C    T        0      0        2 
   1  chr1_62147702     HCab    C    T        0      0        2 
   1  chr1_62147702     HPrz    C    T        0      0        2 
   1  chr1_62147702     ZBoe    C    T        1      2        2 
   1  chr1_62147702     ZGre    C    T        0      0        2 
   1  chr1_62147702     ZHar    C    T        0      0        2 
   1  chr1_62147702   Sample    C    T        0      0        2 
   1  chr1_62154768     AAsi    A    G        0      0        2 
   1  chr1_62154768     AKia    A    G        0      0        2 
   1  chr1_62154768     AOna    A    G        0      0        2 
   1  chr1_62154768     ASom    A    G        0      0        2 
   1  chr1_62154768     HCab    A    G        1      2        2 
   1  chr1_62154768     HPrz    A    G        1      2        2 
   1  chr1_62154768     ZBoe    A    G        0      0        2 
   1  chr1_62154768     ZGre    A    G        0      0        2 
   1  chr1_62154768     ZHar    A    G        0      0        2 
   1  chr1_62154768   Sample    A    G        0      0        2 
   1  chr1_62155989     AAsi    G    A        0      0        2 
   1  chr1_62155989     AKia    G    A        0      0        2 
   1  chr1_62155989     AOna    G    A        0      0        2 
   1  chr1_62155989     ASom    G    A        0      0        2 
   1  chr1_62155989     HCab    G    A        0      0        2 
   1  chr1_62155989     HPrz    G    A        0      0        2 
   1  chr1_62155989     ZBoe    G    A        1      2        2 
   1  chr1_62155989     ZGre    G    A        0      0        2 
   1  chr1_62155989     ZHar    G    A        1      2        2 
   1  chr1_62155989   Sample    G    A        0      0        2 
   1  chr1_62158974     AAsi    T    C        1      2        2 
   1  chr1_62158974     AKia    T    C        0      0        2 
   1  chr1_62158974     AOna    T    C        0      0        2 
   1  chr1_62158974     ASom    T    C        1      2        2 
   1  chr1_62158974     HCab    T    C        0      0        2 
   1  chr1_62158974     HPrz    T    C        0      0        2 
   1  chr1_62158974     ZBoe    T    C        0      0        2 
   1  chr1_62158974     ZGre    T    C        0      0        2 
   1  chr1_62158974     ZHar    T    C        0      0        2 
   1  chr1_62158974   Sample    T    C        1      2        2 
   1  chr1_62160152     AAsi    G    A        0      0        2 
   1  chr1_62160152     AKia    G    A        0      0        2 
   1  chr1_62160152     AOna    G    A        0      0        2 
   1  chr1_62160152     ASom    G    A        0      0        2 
   1  chr1_62160152     HCab    G    A        0      0        2 
   1  chr1_62160152     HPrz    G    A        0      0        2 
   1  chr1_62160152     ZBoe    G    A        0      0        2 
   1  chr1_62160152     ZGre    G    A      0.5      1        2 
   1  chr1_62160152     ZHar    G    A        0      0        2 
   1  chr1_62160152   Sample    G    A        0      0        2 
   1  chr1_62162552     AAsi    G    A        0      0        2 
   1  chr1_62162552     AKia    G    A        0      0        2 
   1  chr1_62162552     AOna    G    A        0      0        2 
   1  chr1_62162552     ASom    G    A        0      0        2 
   1  chr1_62162552     HCab    G    A        1      2        2 
   1  chr1_62162552     HPrz    G    A        1      2        2 
   1  chr1_62162552     ZBoe    G    A        0      0        2 
   1  chr1_62162552     ZGre    G    A        0      0        2 
   1  chr1_62162552     ZHar    G    A        0      0        2 
   1  chr1_62162552   Sample    G    A        0      0        2 
   1  chr1_62162976     AAsi    A    G        0      0        2 
   1  chr1_62162976     AKia    A    G        1      2        2 
   1  chr1_62162976     AOna    A    G        1      2        2 
   1  chr1_62162976     ASom    A    G        0      0        2 
   1  chr1_62162976     HCab    A    G        0      0        2 
   1  chr1_62162976     HPrz    A    G        0      0        2 
   1  chr1_62162976     ZBoe    A    G        0      0        2 
   1  chr1_62162976     ZGre    A    G        0      0        2 
   1  chr1_62162976     ZHar    A    G        0      0        2 
   1  chr1_62162976   Sample    A    G        0      0        2 
   1  chr1_62167559     AAsi    A    G        0      0        2 
   1  chr1_62167559     AKia    A    G        0      0        2 
   1  chr1_62167559     AOna    A    G        0      0        2 
   1  chr1_62167559     ASom    A    G        0      0        2 
   1  chr1_62167559     HCab    A    G        1      2        2 
   1  chr1_62167559     HPrz    A    G        1      2        2 
   1  chr1_62167559     ZBoe    A    G        0      0        2 
   1  chr1_62167559     ZGre    A    G        0      0        2 
   1  chr1_62167559     ZHar    A    G        0      0        2 
   1  chr1_62167559   Sample    A    G        0      0        2 
   1  chr1_62170144     AAsi    C    T        0      0        2 
   1  chr1_62170144     AKia    C    T        0      0        2 
   1  chr1_62170144     AOna    C    T        0      0        2 
   1  chr1_62170144     ASom    C    T        0      0        2 
   1  chr1_62170144     HCab    C    T        1      2        2 
   1  chr1_62170144     HPrz    C    T        1      2        2 
   1  chr1_62170144     ZBoe    C    T        0      0        2 
   1  chr1_62170144     ZGre    C    T        0      0        2 
   1  chr1_62170144     ZHar    C    T        0      0        2 
   1  chr1_62170144   Sample    C    T        0      0        2 
   1  chr1_62170341     AAsi    G    C        0      0        2 
   1  chr1_62170341     AKia    G    C        0      0        2 
   1  chr1_62170341     AOna    G    C        0      0        2 
   1  chr1_62170341     ASom    G    C        0      0        2 
   1  chr1_62170341     HCab    G    C        1      2        2 
   1  chr1_62170341     HPrz    G    C        1      2        2 
   1  chr1_62170341     ZBoe    G    C        0      0        2 
   1  chr1_62170341     ZGre    G    C        0      0        2 
   1  chr1_62170341     ZHar    G    C        0      0        2 
   1  chr1_62170341   Sample    G    C        0      0        2 
   1  chr1_62175690     AAsi    A    G        0      0        2 
   1  chr1_62175690     AKia    A    G        0      0        2 
   1  chr1_62175690     AOna    A    G        0      0        2 
   1  chr1_62175690     ASom    A    G        0      0        2 
   1  chr1_62175690     HCab    A    G        0      0        2 
   1  chr1_62175690     HPrz    A    G        0      0        2 
   1  chr1_62175690     ZBoe    A    G        0      0        2 
   1  chr1_62175690     ZGre    A    G        0      0        2 
   1  chr1_62175690     ZHar    A    G        1      2        2 
   1  chr1_62175690   Sample    A    G        0      0        2 
   1  chr1_62200057     AAsi    G    A        0      0        2 
   1  chr1_62200057     AKia    G    A        0      0        2 
   1  chr1_62200057     AOna    G    A        0      0        2 
   1  chr1_62200057     ASom    G    A        1      2        2 
   1  chr1_62200057     HCab    G    A        0      0        2 
   1  chr1_62200057     HPrz    G    A        0      0        2 
   1  chr1_62200057     ZBoe    G    A        0      0        2 
   1  chr1_62200057     ZGre    G    A        0      0        2 
   1  chr1_62200057     ZHar    G    A        0      0        2 
   1  chr1_62200057   Sample    G    A        0      0        2 
   1  chr1_62208470     AAsi    G    A        0      0        2 
   1  chr1_62208470     AKia    G    A        0      0        2 
   1  chr1_62208470     AOna    G    A        0      0        2 
   1  chr1_62208470     ASom    G    A        0      0        2 
   1  chr1_62208470     HCab    G    A      0.5      1        2 
   1  chr1_62208470     HPrz    G    A        1      2        2 
   1  chr1_62208470     ZBoe    G    A        0      0        2 
   1  chr1_62208470     ZGre    G    A        0      0        2 
   1  chr1_62208470     ZHar    G    A        0      0        2 
   1  chr1_62208470   Sample    G    A        0      0        2 
   1  chr1_62219184     AAsi    T    C        0      0        2 
   1  chr1_62219184     AKia    T    C        1      2        2 
   1  chr1_62219184     AOna    T    C        1      2        2 
   1  chr1_62219184     ASom    T    C        0      0        2 
   1  chr1_62219184     HCab    T    C        0      0        2 
   1  chr1_62219184     HPrz    T    C        0      0        2 
   1  chr1_62219184     ZBoe    T    C        0      0        2 
   1  chr1_62219184     ZGre    T    C        0      0        2 
   1  chr1_62219184     ZHar    T    C        0      0        2 
   1  chr1_62219184   Sample    T    C        0      0        2 
   1  chr1_62221070     AAsi    G    A        1      2        2 
   1  chr1_62221070     AKia    G    A        0      0        2 
   1  chr1_62221070     AOna    G    A        0      0        2 
   1  chr1_62221070     ASom    G    A        1      2        2 
   1  chr1_62221070     HCab    G    A        0      0        2 
   1  chr1_62221070     HPrz    G    A        0      0        2 
   1  chr1_62221070     ZBoe    G    A        0      0        2 
   1  chr1_62221070     ZGre    G    A        0      0        2 
   1  chr1_62221070     ZHar    G    A        0      0        2 
   1  chr1_62221070   Sample    G    A        1      2        2 
   1  chr1_62231994     AAsi    A    G        0      0        2 
   1  chr1_62231994     AKia    A    G        0      0        2 
   1  chr1_62231994     AOna    A    G        0      0        2 
   1  chr1_62231994     ASom    A    G        0      0        2 
   1  chr1_62231994     HCab    A    G        0      0        2 
   1  chr1_62231994     HPrz    A    G        0      0        2 
   1  chr1_62231994     ZBoe    A    G      0.5      1        2 
   1  chr1_62231994     ZGre    A    G        0      0        2 
   1  chr1_62231994     ZHar    A    G        0      0        2 
   1  chr1_62231994   Sample    A    G        0      0        2 
   1  chr1_62241711     AAsi    G    C        0      0        2 
   1  chr1_62241711     AKia    G    C        0      0        2 
   1  chr1_62241711     AOna    G    C        0      0        2 
   1  chr1_62241711     ASom    G    C        0      0        2 
   1  chr1_62241711     HCab    G    C        0      0        2 
   1  chr1_62241711     HPrz    G    C        0      0        2 
   1  chr1_62241711     ZBoe    G    C        1      2        2 
   1  chr1_62241711     ZGre    G    C        0      0        2 
   1  chr1_62241711     ZHar    G    C        1      2        2 
   1  chr1_62241711   Sample    G    C        0      0        2 
   1  chr1_62268462     AAsi    C    T        0      0        2 
   1  chr1_62268462     AKia    C    T        1      2        2 
   1  chr1_62268462     AOna    C    T        1      2        2 
   1  chr1_62268462     ASom    C    T        0      0        2 
   1  chr1_62268462     HCab    C    T        0      0        2 
   1  chr1_62268462     HPrz    C    T        0      0        2 
   1  chr1_62268462     ZBoe    C    T        0      0        2 
   1  chr1_62268462     ZGre    C    T        0      0        2 
   1  chr1_62268462     ZHar    C    T        0      0        2 
   1  chr1_62268462   Sample    C    T        0      0        2 
   1  chr1_62275313     AAsi    A    G        0      0        2 
   1  chr1_62275313     AKia    A    G        0      0        2 
   1  chr1_62275313     AOna    A    G        0      0        2 
   1  chr1_62275313     ASom    A    G        0      0        2 
   1  chr1_62275313     HCab    A    G        1      2        2 
   1  chr1_62275313     HPrz    A    G        1      2        2 
   1  chr1_62275313     ZBoe    A    G        0      0        2 
   1  chr1_62275313     ZGre    A    G        0      0        2 
   1  chr1_62275313     ZHar    A    G        0      0        2 
   1  chr1_62275313   Sample    A    G        0      0        2 
   1  chr1_62279918     AAsi    G    A        0      0        2 
   1  chr1_62279918     AKia    G    A        0      0        2 
   1  chr1_62279918     AOna    G    A        0      0        2 
   1  chr1_62279918     ASom    G    A        0      0        2 
   1  chr1_62279918     HCab    G    A        0      0        2 
   1  chr1_62279918     HPrz    G    A      0.5      1        2 
   1  chr1_62279918     ZBoe    G    A        0      0        2 
   1  chr1_62279918     ZGre    G    A        0      0        2 
   1  chr1_62279918     ZHar    G    A        0      0        2 
   1  chr1_62279918   Sample    G    A        0      0        2 
   1  chr1_62280299     AAsi    C    T        0      0        2 
   1  chr1_62280299     AKia    C    T        0      0        2 
   1  chr1_62280299     AOna    C    T        0      0        2 
   1  chr1_62280299     ASom    C    T        0      0        2 
   1  chr1_62280299     HCab    C    T        0      0        2 
   1  chr1_62280299     HPrz    C    T        0      0        2 
   1  chr1_62280299     ZBoe    C    T        1      2        2 
   1  chr1_62280299     ZGre    C    T        0      0        2 
   1  chr1_62280299     ZHar    C    T        0      0        2 
   1  chr1_62280299   Sample    C    T        0      0        2 
   1  chr1_62292935     AAsi    C    T        0      0        2 
   1  chr1_62292935     AKia    C    T        0      0        2 
   1  chr1_62292935     AOna    C    T        0      0        2 
   1  chr1_62292935     ASom    C    T        0      0        2 
   1  chr1_62292935     HCab    C    T        0      0        2 
   1  chr1_62292935     HPrz    C    T        0      0        2 
   1  chr1_62292935     ZBoe    C    T        0      0        2 
   1  chr1_62292935     ZGre    C    T        0      0        2 
   1  chr1_62292935     ZHar    C    T        1      2        2 
   1  chr1_62292935   Sample    C    T        0      0        2 
   1  chr1_62294745     AAsi    C    T        0      0        2 
   1  chr1_62294745     AKia    C    T        0      0        2 
   1  chr1_62294745     AOna    C    T        0      0        2 
   1  chr1_62294745     ASom    C    T        0      0        2 
   1  chr1_62294745     HCab    C    T        0      0        2 
   1  chr1_62294745     HPrz    C    T        0      0        2 
   1  chr1_62294745     ZBoe    C    T        0      0        2 
   1  chr1_62294745     ZGre    C    T        0      0        2 
   1  chr1_62294745     ZHar    C    T      0.5      1        2 
   1  chr1_62294745   Sample    C    T        0      0        2 
   1  chr1_62298106     AAsi    T    C        0      0        2 
   1  chr1_62298106     AKia    T    C        1      2        2 
   1  chr1_62298106     AOna    T    C        1      2        2 
   1  chr1_62298106     ASom    T    C        0      0        2 
   1  chr1_62298106     HCab    T    C        0      0        2 
   1  chr1_62298106     HPrz    T    C        0      0        2 
   1  chr1_62298106     ZBoe    T    C        0      0        2 
   1  chr1_62298106     ZGre    T    C        0      0        2 
   1  chr1_62298106     ZHar    T    C        0      0        2 
   1  chr1_62298106   Sample    T    C        0      0        2 
   1  chr1_62301730     AAsi    A    G        0      0        2 
   1  chr1_62301730     AKia    A    G        1      2        2 
   1  chr1_62301730     AOna    A    G        1      2        2 
   1  chr1_62301730     ASom    A    G        0      0        2 
   1  chr1_62301730     HCab    A    G        0      0        2 
   1  chr1_62301730     HPrz    A    G        0      0        2 
   1  chr1_62301730     ZBoe    A    G        0      0        2 
   1  chr1_62301730     ZGre    A    G        0      0        2 
   1  chr1_62301730     ZHar    A    G        0      0        2 
   1  chr1_62301730   Sample    A    G        0      0        2 
   1  chr1_62320339     AAsi    T    C        0      0        2 
   1  chr1_62320339     AKia    T    C        0      0        2 
   1  chr1_62320339     AOna    T    C        0      0        2 
   1  chr1_62320339     ASom    T    C        1      2        2 
   1  chr1_62320339     HCab    T    C        0      0        2 
   1  chr1_62320339     HPrz    T    C        0      0        2 
   1  chr1_62320339     ZBoe    T    C        0      0        2 
   1  chr1_62320339     ZGre    T    C        0      0        2 
   1  chr1_62320339     ZHar    T    C        0      0        2 
   1  chr1_62320339   Sample    T    C        0      0        2 
   1  chr1_62320350     AAsi    T    C        0      0        2 
   1  chr1_62320350     AKia    T    C        0      0        2 
   1  chr1_62320350     AOna    T    C        0      0        2 
   1  chr1_62320350     ASom    T    C        1      2        2 
   1  chr1_62320350     HCab    T    C        0      0        2 
   1  chr1_62320350     HPrz    T    C        0      0        2 
   1  chr1_62320350     ZBoe    T    C        0      0        2 
   1  chr1_62320350     ZGre    T    C        0      0        2 
   1  chr1_62320350     ZHar    T    C        0      0        2 
   1  chr1_62320350   Sample    T    C        0      0        2 
   1  chr1_62325125     AAsi    A    C        0      0        2 
   1  chr1_62325125     AKia    A    C        0      0        2 
   1  chr1_62325125     AOna    A    C        0      0        2 
   1  chr1_62325125     ASom    A    C        0      0        2 
   1  chr1_62325125     HCab    A    C        1      2        2 
   1  chr1_62325125     HPrz    A    C        1      2        2 
   1  chr1_62325125     ZBoe    A    C        0      0        2 
   1  chr1_62325125     ZGre    A    C        0      0        2 
   1  chr1_62325125     ZHar    A    C        0      0        2 
   1  chr1_62325125   Sample    A    C        0      0        2 
   1  chr1_62336415     AAsi    A    G        0      0        2 
   1  chr1_62336415     AKia    A    G        0      0        2 
   1  chr1_62336415     AOna    A    G        0      0        2 
   1  chr1_62336415     ASom    A    G        0      0        2 
   1  chr1_62336415     HCab    A    G        0      0        2 
   1  chr1_62336415     HPrz    A    G        0      0        2 
   1  chr1_62336415     ZBoe    A    G        0      0        2 
   1  chr1_62336415     ZGre    A    G      0.5      1        2 
   1  chr1_62336415     ZHar    A    G        0      0        2 
   1  chr1_62336415   Sample    A    G        0      0        2 
   1  chr1_62341388     AAsi    A    G        0      0        2 
   1  chr1_62341388     AKia    A    G        0      0        2 
   1  chr1_62341388     AOna    A    G        0      0        2 
   1  chr1_62341388     ASom    A    G      0.5      1        2 
   1  chr1_62341388     HCab    A    G        0      0        2 
   1  chr1_62341388     HPrz    A    G        0      0        2 
   1  chr1_62341388     ZBoe    A    G        0      0        2 
   1  chr1_62341388     ZGre    A    G        0      0        2 
   1  chr1_62341388     ZHar    A    G        0      0        2 
   1  chr1_62341388   Sample    A    G        0      0        2 
   1  chr1_62343324     AAsi    C    A      0.5      1        2 
   1  chr1_62343324     AKia    C    A        0      0        2 
   1  chr1_62343324     AOna    C    A        0      0        2 
   1  chr1_62343324     ASom    C    A        0      0        2 
   1  chr1_62343324     HCab    C    A        0      0        2 
   1  chr1_62343324     HPrz    C    A        0      0        2 
   1  chr1_62343324     ZBoe    C    A        0      0        2 
   1  chr1_62343324     ZGre    C    A        0      0        2 
   1  chr1_62343324     ZHar    C    A        0      0        2 
   1  chr1_62343324   Sample    C    A        1      2        2 
   1  chr1_62345944     AAsi    G    A      0.5      1        2 
   1  chr1_62345944     AKia    G    A        0      0        2 
   1  chr1_62345944     AOna    G    A        0      0        2 
   1  chr1_62345944     ASom    G    A        0      0        2 
   1  chr1_62345944     HCab    G    A        0      0        2 
   1  chr1_62345944     HPrz    G    A        0      0        2 
   1  chr1_62345944     ZBoe    G    A        0      0        2 
   1  chr1_62345944     ZGre    G    A        0      0        2 
   1  chr1_62345944     ZHar    G    A        0      0        2 
   1  chr1_62345944   Sample    G    A        0      0        2 
   1  chr1_62363239     AAsi    T    C        0      0        2 
   1  chr1_62363239     AKia    T    C        1      2        2 
   1  chr1_62363239     AOna    T    C        1      2        2 
   1  chr1_62363239     ASom    T    C        0      0        2 
   1  chr1_62363239     HCab    T    C        1      2        2 
   1  chr1_62363239     HPrz    T    C        1      2        2 
   1  chr1_62363239     ZBoe    T    C        0      0        2 
   1  chr1_62363239     ZGre    T    C        0      0        2 
   1  chr1_62363239     ZHar    T    C        0      0        2 
   1  chr1_62363239   Sample    T    C        0      0        2 
   1  chr1_62387150     AAsi    T    C        0      0        2 
   1  chr1_62387150     AKia    T    C        0      0        2 
   1  chr1_62387150     AOna    T    C        0      0        2 
   1  chr1_62387150     ASom    T    C        1      2        2 
   1  chr1_62387150     HCab    T    C        0      0        2 
   1  chr1_62387150     HPrz    T    C        0      0        2 
   1  chr1_62387150     ZBoe    T    C        0      0        2 
   1  chr1_62387150     ZGre    T    C        0      0        2 
   1  chr1_62387150     ZHar    T    C        0      0        2 
   1  chr1_62387150   Sample    T    C        0      0        2 
   1  chr1_62387595     AAsi    G    T        0      0        2 
   1  chr1_62387595     AKia    G    T        0      0        2 
   1  chr1_62387595     AOna    G    T        0      0        2 
   1  chr1_62387595     ASom    G    T        0      0        2 
   1  chr1_62387595     HCab    G    T        0      0        2 
   1  chr1_62387595     HPrz    G    T        0      0        2 
   1  chr1_62387595     ZBoe    G    T        0      0        2 
   1  chr1_62387595     ZGre    G    T        0      0        2 
   1  chr1_62387595     ZHar    G    T        1      2        2 
   1  chr1_62387595   Sample    G    T        0      0        2 
   1  chr1_62392722     AAsi    G    T        0      0        2 
   1  chr1_62392722     AKia    G    T        1      2        2 
   1  chr1_62392722     AOna    G    T        1      2        2 
   1  chr1_62392722     ASom    G    T        0      0        2 
   1  chr1_62392722     HCab    G    T        0      0        2 
   1  chr1_62392722     HPrz    G    T        0      0        2 
   1  chr1_62392722     ZBoe    G    T        0      0        2 
   1  chr1_62392722     ZGre    G    T        0      0        2 
   1  chr1_62392722     ZHar    G    T        0      0        2 
   1  chr1_62392722   Sample    G    T        0      0        2 
   1  chr1_62394710     AAsi    G    A        0      0        2 
   1  chr1_62394710     AKia    G    A        0      0        2 
   1  chr1_62394710     AOna    G    A        0      0        2 
   1  chr1_62394710     ASom    G    A        0      0        2 
   1  chr1_62394710     HCab    G    A        1      2        2 
   1  chr1_62394710     HPrz    G    A        1      2        2 
   1  chr1_62394710     ZBoe    G    A        0      0        2 
   1  chr1_62394710     ZGre    G    A        0      0        2 
   1  chr1_62394710     ZHar    G    A        0      0        2 
   1  chr1_62394710   Sample    G    A        0      0        2 
   1  chr1_62431873     AAsi    T    C        0      0        2 
   1  chr1_62431873     AKia    T    C        0      0        2 
   1  chr1_62431873     AOna    T    C        0      0        2 
   1  chr1_62431873     ASom    T    C        0      0        2 
   1  chr1_62431873     HCab    T    C      0.5      1        2 
   1  chr1_62431873     HPrz    T    C        0      0        2 
   1  chr1_62431873     ZBoe    T    C        0      0        2 
   1  chr1_62431873     ZGre    T    C        0      0        2 
   1  chr1_62431873     ZHar    T    C        0      0        2 
   1  chr1_62431873   Sample    T    C        0      0        2 
   1  chr1_62434079     AAsi    T    G        0      0        2 
   1  chr1_62434079     AKia    T    G        0      0        2 
   1  chr1_62434079     AOna    T    G        0      0        2 
   1  chr1_62434079     ASom    T    G        0      0        2 
   1  chr1_62434079     HCab    T    G        1      2        2 
   1  chr1_62434079     HPrz    T    G        1      2        2 
   1  chr1_62434079     ZBoe    T    G        0      0        2 
   1  chr1_62434079     ZGre    T    G        0      0        2 
   1  chr1_62434079     ZHar    T    G        0      0        2 
   1  chr1_62434079   Sample    T    G        0      0        2 
   1  chr1_62449750     AAsi    C    T        0      0        2 
   1  chr1_62449750     AKia    C    T        0      0        2 
   1  chr1_62449750     AOna    C    T        0      0        2 
   1  chr1_62449750     ASom    C    T        0      0        2 
   1  chr1_62449750     HCab    C    T        0      0        2 
   1  chr1_62449750     HPrz    C    T        0      0        2 
   1  chr1_62449750     ZBoe    C    T        0      0        2 
   1  chr1_62449750     ZGre    C    T        0      0        2 
   1  chr1_62449750     ZHar    C    T        1      2        2 
   1  chr1_62449750   Sample    C    T        0      0        2 
   1  chr1_62450056     AAsi    G    A        0      0        2 
   1  chr1_62450056     AKia    G    A        0      0        2 
   1  chr1_62450056     AOna    G    A      0.5      1        2 
   1  chr1_62450056     ASom    G    A        0      0        2 
   1  chr1_62450056     HCab    G    A        0      0        2 
   1  chr1_62450056     HPrz    G    A        0      0        2 
   1  chr1_62450056     ZBoe    G    A        0      0        2 
   1  chr1_62450056     ZGre    G    A        0      0        2 
   1  chr1_62450056     ZHar    G    A        0      0        2 
   1  chr1_62450056   Sample    G    A        0      0        2 
   1  chr1_62453830     AAsi    G    A        0      0        2 
   1  chr1_62453830     AKia    G    A        1      2        2 
   1  chr1_62453830     AOna    G    A        0      0        2 
   1  chr1_62453830     ASom    G    A        0      0        2 
   1  chr1_62453830     HCab    G    A        0      0        2 
   1  chr1_62453830     HPrz    G    A        0      0        2 
   1  chr1_62453830     ZBoe    G    A        0      0        2 
   1  chr1_62453830     ZGre    G    A        0      0        2 
   1  chr1_62453830     ZHar    G    A        0      0        2 
   1  chr1_62453830   Sample    G    A        0      0        2 
   1  chr1_62454289     AAsi    G    T        0      0        2 
   1  chr1_62454289     AKia    G    T        0      0        2 
   1  chr1_62454289     AOna    G    T        0      0        2 
   1  chr1_62454289     ASom    G    T        0      0        2 
   1  chr1_62454289     HCab    G    T        1      2        2 
   1  chr1_62454289     HPrz    G    T        0      0        2 
   1  chr1_62454289     ZBoe    G    T        0      0        2 
   1  chr1_62454289     ZGre    G    T        0      0        2 
   1  chr1_62454289     ZHar    G    T        0      0        2 
   1  chr1_62454289   Sample    G    T        0      0        2 
   1  chr1_62465348     AAsi    A    G        0      0        2 
   1  chr1_62465348     AKia    A    G        0      0        2 
   1  chr1_62465348     AOna    A    G        0      0        2 
   1  chr1_62465348     ASom    A    G        0      0        2 
   1  chr1_62465348     HCab    A    G        1      2        2 
   1  chr1_62465348     HPrz    A    G        1      2        2 
   1  chr1_62465348     ZBoe    A    G        0      0        2 
   1  chr1_62465348     ZGre    A    G        0      0        2 
   1  chr1_62465348     ZHar    A    G        0      0        2 
   1  chr1_62465348   Sample    A    G        0      0        2 
   1  chr1_62482321     AAsi    A    G        0      0        2 
   1  chr1_62482321     AKia    A    G        0      0        2 
   1  chr1_62482321     AOna    A    G        0      0        2 
   1  chr1_62482321     ASom    A    G        0      0        2 
   1  chr1_62482321     HCab    A    G        0      0        2 
   1  chr1_62482321     HPrz    A    G        0      0        2 
   1  chr1_62482321     ZBoe    A    G        0      0        2 
   1  chr1_62482321     ZGre    A    G        1      2        2 
   1  chr1_62482321     ZHar    A    G        0      0        2 
   1  chr1_62482321   Sample    A    G        0      0        2 
   1  chr1_62484572     AAsi    G    A        0      0        2 
   1  chr1_62484572     AKia    G    A        0      0        2 
   1  chr1_62484572     AOna    G    A        0      0        2 
   1  chr1_62484572     ASom    G    A        0      0        2 
   1  chr1_62484572     HCab    G    A      0.5      1        2 
   1  chr1_62484572     HPrz    G    A        0      0        2 
   1  chr1_62484572     ZBoe    G    A        0      0        2 
   1  chr1_62484572     ZGre    G    A        0      0        2 
   1  chr1_62484572     ZHar    G    A        0      0        2 
   1  chr1_62484572   Sample    G    A        0      0        2 
   1  chr1_62485847     AAsi    G    T        0      0        2 
   1  chr1_62485847     AKia    G    T        0      0        2 
   1  chr1_62485847     AOna    G    T        0      0        2 
   1  chr1_62485847     ASom    G    T      0.5      1        2 
   1  chr1_62485847     HCab    G    T        0      0        2 
   1  chr1_62485847     HPrz    G    T        0      0        2 
   1  chr1_62485847     ZBoe    G    T        0      0        2 
   1  chr1_62485847     ZGre    G    T        0      0        2 
   1  chr1_62485847     ZHar    G    T        0      0        2 
   1  chr1_62485847   Sample    G    T        0      0        2 
   1  chr1_62498342     AAsi    T    C        0      0        2 
   1  chr1_62498342     AKia    T    C        1      2        2 
   1  chr1_62498342     AOna    T    C        0      0        2 
   1  chr1_62498342     ASom    T    C        0      0        2 
   1  chr1_62498342     HCab    T    C        0      0        2 
   1  chr1_62498342     HPrz    T    C        0      0        2 
   1  chr1_62498342     ZBoe    T    C        0      0        2 
   1  chr1_62498342     ZGre    T    C        0      0        2 
   1  chr1_62498342     ZHar    T    C        0      0        2 
   1  chr1_62498342   Sample    T    C        0      0        2 
   1  chr1_62507088     AAsi    A    G        1      2        2 
   1  chr1_62507088     AKia    A    G        0      0        2 
   1  chr1_62507088     AOna    A    G        0      0        2 
   1  chr1_62507088     ASom    A    G        1      2        2 
   1  chr1_62507088     HCab    A    G        0      0        2 
   1  chr1_62507088     HPrz    A    G        0      0        2 
   1  chr1_62507088     ZBoe    A    G        0      0        2 
   1  chr1_62507088     ZGre    A    G        0      0        2 
   1  chr1_62507088     ZHar    A    G        0      0        2 
   1  chr1_62507088   Sample    A    G        1      2        2 
   1  chr1_62513788     AAsi    T    G        0      0        2 
   1  chr1_62513788     AKia    T    G        0      0        2 
   1  chr1_62513788     AOna    T    G        0      0        2 
   1  chr1_62513788     ASom    T    G        0      0        2 
   1  chr1_62513788     HCab    T    G      0.5      1        2 
   1  chr1_62513788     HPrz    T    G        0      0        2 
   1  chr1_62513788     ZBoe    T    G        0      0        2 
   1  chr1_62513788     ZGre    T    G        0      0        2 
   1  chr1_62513788     ZHar    T    G        0      0        2 
   1  chr1_62513788   Sample    T    G        0      0        2 
   1  chr1_62515331     AAsi    A    G        0      0        2 
   1  chr1_62515331     AKia    A    G        0      0        2 
   1  chr1_62515331     AOna    A    G        0      0        2 
   1  chr1_62515331     ASom    A    G        0      0        2 
   1  chr1_62515331     HCab    A    G        1      2        2 
   1  chr1_62515331     HPrz    A    G        1      2        2 
   1  chr1_62515331     ZBoe    A    G        0      0        2 
   1  chr1_62515331     ZGre    A    G        0      0        2 
   1  chr1_62515331     ZHar    A    G        0      0        2 
   1  chr1_62515331   Sample    A    G        0      0        2 
   1  chr1_62518624     AAsi    A    T        1      2        2 
   1  chr1_62518624     AKia    A    T        0      0        2 
   1  chr1_62518624     AOna    A    T        0      0        2 
   1  chr1_62518624     ASom    A    T        1      2        2 
   1  chr1_62518624     HCab    A    T        0      0        2 
   1  chr1_62518624     HPrz    A    T        0      0        2 
   1  chr1_62518624     ZBoe    A    T        0      0        2 
   1  chr1_62518624     ZGre    A    T        0      0        2 
   1  chr1_62518624     ZHar    A    T        0      0        2 
   1  chr1_62518624   Sample    A    T        1      2        2 
   1  chr1_62519134     AAsi    A    G        0      0        2 
   1  chr1_62519134     AKia    A    G        1      2        2 
   1  chr1_62519134     AOna    A    G        1      2        2 
   1  chr1_62519134     ASom    A    G        0      0        2 
   1  chr1_62519134     HCab    A    G        0      0        2 
   1  chr1_62519134     HPrz    A    G        0      0        2 
   1  chr1_62519134     ZBoe    A    G        0      0        2 
   1  chr1_62519134     ZGre    A    G        0      0        2 
   1  chr1_62519134     ZHar    A    G        0      0        2 
   1  chr1_62519134   Sample    A    G        0      0        2 
   1  chr1_62521325     AAsi    G    C        0      0        2 
   1  chr1_62521325     AKia    G    C        0      0        2 
   1  chr1_62521325     AOna    G    C        0      0        2 
   1  chr1_62521325     ASom    G    C        0      0        2 
   1  chr1_62521325     HCab    G    C        0      0        2 
   1  chr1_62521325     HPrz    G    C        0      0        2 
   1  chr1_62521325     ZBoe    G    C      0.5      1        2 
   1  chr1_62521325     ZGre    G    C        0      0        2 
   1  chr1_62521325     ZHar    G    C        0      0        2 
   1  chr1_62521325   Sample    G    C        0      0        2 
   1  chr1_62526812     AAsi    T    C        0      0        2 
   1  chr1_62526812     AKia    T    C        0      0        2 
   1  chr1_62526812     AOna    T    C        0      0        2 
   1  chr1_62526812     ASom    T    C        0      0        2 
   1  chr1_62526812     HCab    T    C        0      0        2 
   1  chr1_62526812     HPrz    T    C        0      0        2 
   1  chr1_62526812     ZBoe    T    C      0.5      1        2 
   1  chr1_62526812     ZGre    T    C        0      0        2 
   1  chr1_62526812     ZHar    T    C        0      0        2 
   1  chr1_62526812   Sample    T    C        0      0        2 
   1  chr1_62532747     AAsi    T    C        0      0        2 
   1  chr1_62532747     AKia    T    C        0      0        2 
   1  chr1_62532747     AOna    T    C        1      2        2 
   1  chr1_62532747     ASom    T    C        0      0        2 
   1  chr1_62532747     HCab    T    C        0      0        2 
   1  chr1_62532747     HPrz    T    C        0      0        2 
   1  chr1_62532747     ZBoe    T    C        0      0        2 
   1  chr1_62532747     ZGre    T    C        0      0        2 
   1  chr1_62532747     ZHar    T    C        0      0        2 
   1  chr1_62532747   Sample    T    C        0      0        2 
   1  chr1_62545979     AAsi    A    G        0      0        2 
   1  chr1_62545979     AKia    A    G        0      0        2 
   1  chr1_62545979     AOna    A    G        1      2        2 
   1  chr1_62545979     ASom    A    G        0      0        2 
   1  chr1_62545979     HCab    A    G        1      2        2 
   1  chr1_62545979     HPrz    A    G        1      2        2 
   1  chr1_62545979     ZBoe    A    G        0      0        2 
   1  chr1_62545979     ZGre    A    G        0      0        2 
   1  chr1_62545979     ZHar    A    G        0      0        2 
   1  chr1_62545979   Sample    A    G        0      0        2 
   1  chr1_62546849     AAsi    A    G        0      0        2 
   1  chr1_62546849     AKia    A    G        0      0        2 
   1  chr1_62546849     AOna    A    G        0      0        2 
   1  chr1_62546849     ASom    A    G        0      0        2 
   1  chr1_62546849     HCab    A    G        1      2        2 
   1  chr1_62546849     HPrz    A    G        1      2        2 
   1  chr1_62546849     ZBoe    A    G        0      0        2 
   1  chr1_62546849     ZGre    A    G        0      0        2 
   1  chr1_62546849     ZHar    A    G        0      0        2 
   1  chr1_62546849   Sample    A    G        0      0        2 
   1  chr1_62550404     AAsi    T    C        0      0        2 
   1  chr1_62550404     AKia    T    C        0      0        2 
   1  chr1_62550404     AOna    T    C      0.5      1        2 
   1  chr1_62550404     ASom    T    C        0      0        2 
   1  chr1_62550404     HCab    T    C        0      0        2 
   1  chr1_62550404     HPrz    T    C        0      0        2 
   1  chr1_62550404     ZBoe    T    C        0      0        2 
   1  chr1_62550404     ZGre    T    C        0      0        2 
   1  chr1_62550404     ZHar    T    C        0      0        2 
   1  chr1_62550404   Sample    T    C        0      0        2 
   1  chr1_62558464     AAsi    A    C        1      2        2 
   1  chr1_62558464     AKia    A    C        0      0        2 
   1  chr1_62558464     AOna    A    C        0      0        2 
   1  chr1_62558464     ASom    A    C        1      2        2 
   1  chr1_62558464     HCab    A    C        0      0        2 
   1  chr1_62558464     HPrz    A    C        0      0        2 
   1  chr1_62558464     ZBoe    A    C        0      0        2 
   1  chr1_62558464     ZGre    A    C        0      0        2 
   1  chr1_62558464     ZHar    A    C        0      0        2 
   1  chr1_62558464   Sample    A    C        1      2        2 
   1  chr1_62560295     AAsi    G    A        0      0        2 
   1  chr1_62560295     AKia    G    A        0      0        2 
   1  chr1_62560295     AOna    G    A        0      0        2 
   1  chr1_62560295     ASom    G    A        0      0        2 
   1  chr1_62560295     HCab    G    A        0      0        2 
   1  chr1_62560295     HPrz    G    A        0      0        2 
   1  chr1_62560295     ZBoe    G    A        0      0        2 
   1  chr1_62560295     ZGre    G    A        0      0        2 
   1  chr1_62560295     ZHar    G    A        1      2        2 
   1  chr1_62560295   Sample    G    A        0      0        2 
   1  chr1_62566752     AAsi    C    T        0      0        2 
   1  chr1_62566752     AKia    C    T        0      0        2 
   1  chr1_62566752     AOna    C    T        0      0        2 
   1  chr1_62566752     ASom    C    T        0      0        2 
   1  chr1_62566752     HCab    C    T        1      2        2 
   1  chr1_62566752     HPrz    C    T        1      2        2 
   1  chr1_62566752     ZBoe    C    T        0      0        2 
   1  chr1_62566752     ZGre    C    T        0      0        2 
   1  chr1_62566752     ZHar    C    T        0      0        2 
   1  chr1_62566752   Sample    C    T        0      0        2 
   1  chr1_62568501     AAsi    A    C        0      0        2 
   1  chr1_62568501     AKia    A    C        0      0        2 
   1  chr1_62568501     AOna    A    C        0      0        2 
   1  chr1_62568501     ASom    A    C        0      0        2 
   1  chr1_62568501     HCab    A    C        1      2        2 
   1  chr1_62568501     HPrz    A    C        1      2        2 
   1  chr1_62568501     ZBoe    A    C        0      0        2 
   1  chr1_62568501     ZGre    A    C        0      0        2 
   1  chr1_62568501     ZHar    A    C        0      0        2 
   1  chr1_62568501   Sample    A    C        0      0        2 
   1  chr1_62573166     AAsi    T    G      0.5      1        2 
   1  chr1_62573166     AKia    T    G        0      0        2 
   1  chr1_62573166     AOna    T    G        0      0        2 
   1  chr1_62573166     ASom    T    G        0      0        2 
   1  chr1_62573166     HCab    T    G        0      0        2 
   1  chr1_62573166     HPrz    T    G        0      0        2 
   1  chr1_62573166     ZBoe    T    G        0      0        2 
   1  chr1_62573166     ZGre    T    G        0      0        2 
   1  chr1_62573166     ZHar    T    G        0      0        2 
   1  chr1_62573166   Sample    T    G        1      2        2 
   1  chr1_62577738     AAsi    A    G        0      0        2 
   1  chr1_62577738     AKia    A    G        0      0        2 
   1  chr1_62577738     AOna    A    G        1      2        2 
   1  chr1_62577738     ASom    A    G        0      0        2 
   1  chr1_62577738     HCab    A    G      0.5      1        2 
   1  chr1_62577738     HPrz    A    G        0      0        2 
   1  chr1_62577738     ZBoe    A    G        0      0        2 
   1  chr1_62577738     ZGre    A    G        0      0        2 
   1  chr1_62577738     ZHar    A    G        0      0        2 
   1  chr1_62577738   Sample    A    G        0      0        2 
   1  chr1_62579173     AAsi    T    C      0.5      1        2 
   1  chr1_62579173     AKia    T    C        0      0        2 
   1  chr1_62579173     AOna    T    C        0      0        2 
   1  chr1_62579173     ASom    T    C        0      0        2 
   1  chr1_62579173     HCab    T    C        0      0        2 
   1  chr1_62579173     HPrz    T    C        0      0        2 
   1  chr1_62579173     ZBoe    T    C        0      0        2 
   1  chr1_62579173     ZGre    T    C        0      0        2 
   1  chr1_62579173     ZHar    T    C        0      0        2 
   1  chr1_62579173   Sample    T    C        1      2        2 
   1  chr1_62580986     AAsi    G    T        0      0        2 
   1  chr1_62580986     AKia    G    T        0      0        2 
   1  chr1_62580986     AOna    G    T        0      0        2 
   1  chr1_62580986     ASom    G    T        0      0        2 
   1  chr1_62580986     HCab    G    T        0      0        2 
   1  chr1_62580986     HPrz    G    T      0.5      1        2 
   1  chr1_62580986     ZBoe    G    T        0      0        2 
   1  chr1_62580986     ZGre    G    T        0      0        2 
   1  chr1_62580986     ZHar    G    T        0      0        2 
   1  chr1_62580986   Sample    G    T        0      0        2 
   1  chr1_62581943     AAsi    T    C        0      0        2 
   1  chr1_62581943     AKia    T    C        0      0        2 
   1  chr1_62581943     AOna    T    C        0      0        2 
   1  chr1_62581943     ASom    T    C        0      0        2 
   1  chr1_62581943     HCab    T    C        1      2        2 
   1  chr1_62581943     HPrz    T    C        1      2        2 
   1  chr1_62581943     ZBoe    T    C        0      0        2 
   1  chr1_62581943     ZGre    T    C        0      0        2 
   1  chr1_62581943     ZHar    T    C        0      0        2 
   1  chr1_62581943   Sample    T    C        0      0        2 
   1  chr1_62587803     AAsi    A    G        0      0        2 
   1  chr1_62587803     AKia    A    G        0      0        2 
   1  chr1_62587803     AOna    A    G        0      0        2 
   1  chr1_62587803     ASom    A    G        0      0        2 
   1  chr1_62587803     HCab    A    G        1      2        2 
   1  chr1_62587803     HPrz    A    G        1      2        2 
   1  chr1_62587803     ZBoe    A    G        0      0        2 
   1  chr1_62587803     ZGre    A    G        0      0        2 
   1  chr1_62587803     ZHar    A    G        0      0        2 
   1  chr1_62587803   Sample    A    G        0      0        2 
   1  chr1_62589567     AAsi    A    G        0      0        2 
   1  chr1_62589567     AKia    A    G        0      0        2 
   1  chr1_62589567     AOna    A    G        0      0        2 
   1  chr1_62589567     ASom    A    G        0      0        2 
   1  chr1_62589567     HCab    A    G      0.5      1        2 
   1  chr1_62589567     HPrz    A    G        0      0        2 
   1  chr1_62589567     ZBoe    A    G        0      0        2 
   1  chr1_62589567     ZGre    A    G        0      0        2 
   1  chr1_62589567     ZHar    A    G        0      0        2 
   1  chr1_62589567   Sample    A    G        0      0        2 
   1  chr1_62597628     AAsi    G    A        0      0        2 
   1  chr1_62597628     AKia    G    A        0      0        2 
   1  chr1_62597628     AOna    G    A        0      0        2 
   1  chr1_62597628     ASom    G    A        0      0        2 
   1  chr1_62597628     HCab    G    A        1      2        2 
   1  chr1_62597628     HPrz    G    A        1      2        2 
   1  chr1_62597628     ZBoe    G    A        0      0        2 
   1  chr1_62597628     ZGre    G    A        0      0        2 
   1  chr1_62597628     ZHar    G    A        0      0        2 
   1  chr1_62597628   Sample    G    A        0      0        2 
   1  chr1_62598601     AAsi    C    A        0      0        2 
   1  chr1_62598601     AKia    C    A        1      2        2 
   1  chr1_62598601     AOna    C    A        1      2        2 
   1  chr1_62598601     ASom    C    A        0      0        2 
   1  chr1_62598601     HCab    C    A        0      0        2 
   1  chr1_62598601     HPrz    C    A        0      0        2 
   1  chr1_62598601     ZBoe    C    A        0      0        2 
   1  chr1_62598601     ZGre    C    A        0      0        2 
   1  chr1_62598601     ZHar    C    A        0      0        2 
   1  chr1_62598601   Sample    C    A        0      0        2 
   1  chr1_62599712     AAsi    T    C        0      0        2 
   1  chr1_62599712     AKia    T    C        1      2        2 
   1  chr1_62599712     AOna    T    C        1      2        2 
   1  chr1_62599712     ASom    T    C        0      0        2 
   1  chr1_62599712     HCab    T    C        0      0        2 
   1  chr1_62599712     HPrz    T    C        0      0        2 
   1  chr1_62599712     ZBoe    T    C        0      0        2 
   1  chr1_62599712     ZGre    T    C        0      0        2 
   1  chr1_62599712     ZHar    T    C        0      0        2 
   1  chr1_62599712   Sample    T    C        0      0        2 
   1  chr1_62602273     AAsi    T    C        0      0        2 
   1  chr1_62602273     AKia    T    C        0      0        2 
   1  chr1_62602273     AOna    T    C        0      0        2 
   1  chr1_62602273     ASom    T    C        0      0        2 
   1  chr1_62602273     HCab    T    C      0.5      1        2 
   1  chr1_62602273     HPrz    T    C      0.5      1        2 
   1  chr1_62602273     ZBoe    T    C        0      0        2 
   1  chr1_62602273     ZGre    T    C        0      0        2 
   1  chr1_62602273     ZHar    T    C        0      0        2 
   1  chr1_62602273   Sample    T    C        0      0        2 
   1  chr1_62602902     AAsi    T    A        0      0        2 
   1  chr1_62602902     AKia    T    A        0      0        2 
   1  chr1_62602902     AOna    T    A        0      0        2 
   1  chr1_62602902     ASom    T    A        0      0        2 
   1  chr1_62602902     HCab    T    A        0      0        2 
   1  chr1_62602902     HPrz    T    A        0      0        2 
   1  chr1_62602902     ZBoe    T    A        0      0        2 
   1  chr1_62602902     ZGre    T    A        1      2        2 
   1  chr1_62602902     ZHar    T    A        0      0        2 
   1  chr1_62602902   Sample    T    A        0      0        2 
   1  chr1_62603444     AAsi    T    C        0      0        2 
   1  chr1_62603444     AKia    T    C        0      0        2 
   1  chr1_62603444     AOna    T    C        0      0        2 
   1  chr1_62603444     ASom    T    C        0      0        2 
   1  chr1_62603444     HCab    T    C        0      0        2 
   1  chr1_62603444     HPrz    T    C        0      0        2 
   1  chr1_62603444     ZBoe    T    C      0.5      1        2 
   1  chr1_62603444     ZGre    T    C        0      0        2 
   1  chr1_62603444     ZHar    T    C        0      0        2 
   1  chr1_62603444   Sample    T    C        0      0        2 
   1  chr1_62606039     AAsi    G    A        0      0        2 
   1  chr1_62606039     AKia    G    A        0      0        2 
   1  chr1_62606039     AOna    G    A        0      0        2 
   1  chr1_62606039     ASom    G    A        0      0        2 
   1  chr1_62606039     HCab    G    A        1      2        2 
   1  chr1_62606039     HPrz    G    A        1      2        2 
   1  chr1_62606039     ZBoe    G    A        0      0        2 
   1  chr1_62606039     ZGre    G    A        0      0        2 
   1  chr1_62606039     ZHar    G    A        0      0        2 
   1  chr1_62606039   Sample    G    A        0      0        2 
   1  chr1_62622973     AAsi    A    G        1      2        2 
   1  chr1_62622973     AKia    A    G        0      0        2 
   1  chr1_62622973     AOna    A    G        0      0        2 
   1  chr1_62622973     ASom    A    G        1      2        2 
   1  chr1_62622973     HCab    A    G        0      0        2 
   1  chr1_62622973     HPrz    A    G        0      0        2 
   1  chr1_62622973     ZBoe    A    G        0      0        2 
   1  chr1_62622973     ZGre    A    G        0      0        2 
   1  chr1_62622973     ZHar    A    G        0      0        2 
   1  chr1_62622973   Sample    A    G        1      2        2 
   1  chr1_62640922     AAsi    C    G      0.5      1        2 
   1  chr1_62640922     AKia    C    G        0      0        2 
   1  chr1_62640922     AOna    C    G        0      0        2 
   1  chr1_62640922     ASom    C    G        0      0        2 
   1  chr1_62640922     HCab    C    G        0      0        2 
   1  chr1_62640922     HPrz    C    G        0      0        2 
   1  chr1_62640922     ZBoe    C    G        0      0        2 
   1  chr1_62640922     ZGre    C    G        0      0        2 
   1  chr1_62640922     ZHar    C    G        0      0        2 
   1  chr1_62640922   Sample    C    G        0      0        2 
   1  chr1_62641353     AAsi    C    T        0      0        2 
   1  chr1_62641353     AKia    C    T        0      0        2 
   1  chr1_62641353     AOna    C    T        0      0        2 
   1  chr1_62641353     ASom    C    T        0      0        2 
   1  chr1_62641353     HCab    C    T        0      0        2 
   1  chr1_62641353     HPrz    C    T        0      0        2 
   1  chr1_62641353     ZBoe    C    T        0      0        2 
   1  chr1_62641353     ZGre    C    T        0      0        2 
   1  chr1_62641353     ZHar    C    T        1      2        2 
   1  chr1_62641353   Sample    C    T        0      0        2 
   1  chr1_62651958     AAsi    T    G        0      0        2 
   1  chr1_62651958     AKia    T    G        0      0        2 
   1  chr1_62651958     AOna    T    G        0      0        2 
   1  chr1_62651958     ASom    T    G        0      0        2 
   1  chr1_62651958     HCab    T    G        1      2        2 
   1  chr1_62651958     HPrz    T    G        1      2        2 
   1  chr1_62651958     ZBoe    T    G        0      0        2 
   1  chr1_62651958     ZGre    T    G        0      0        2 
   1  chr1_62651958     ZHar    T    G        0      0        2 
   1  chr1_62651958   Sample    T    G        0      0        2 
   1  chr1_62671263     AAsi    T    A        0      0        2 
   1  chr1_62671263     AKia    T    A        0      0        2 
   1  chr1_62671263     AOna    T    A        0      0        2 
   1  chr1_62671263     ASom    T    A        0      0        2 
   1  chr1_62671263     HCab    T    A        0      0        2 
   1  chr1_62671263     HPrz    T    A        0      0        2 
   1  chr1_62671263     ZBoe    T    A        0      0        2 
   1  chr1_62671263     ZGre    T    A      0.5      1        2 
   1  chr1_62671263     ZHar    T    A        0      0        2 
   1  chr1_62671263   Sample    T    A        0      0        2 
   1  chr1_62671884     AAsi    G    T        0      0        2 
   1  chr1_62671884     AKia    G    T        0      0        2 
   1  chr1_62671884     AOna    G    T      0.5      1        2 
   1  chr1_62671884     ASom    G    T        0      0        2 
   1  chr1_62671884     HCab    G    T        0      0        2 
   1  chr1_62671884     HPrz    G    T        0      0        2 
   1  chr1_62671884     ZBoe    G    T        0      0        2 
   1  chr1_62671884     ZGre    G    T        0      0        2 
   1  chr1_62671884     ZHar    G    T        0      0        2 
   1  chr1_62671884   Sample    G    T        0      0        2 
   1  chr1_62672248     AAsi    A    T        1      2        2 
   1  chr1_62672248     AKia    A    T        0      0        2 
   1  chr1_62672248     AOna    A    T        0      0        2 
   1  chr1_62672248     ASom    A    T        1      2        2 
   1  chr1_62672248     HCab    A    T        0      0        2 
   1  chr1_62672248     HPrz    A    T        0      0        2 
   1  chr1_62672248     ZBoe    A    T        0      0        2 
   1  chr1_62672248     ZGre    A    T        0      0        2 
   1  chr1_62672248     ZHar    A    T        0      0        2 
   1  chr1_62672248   Sample    A    T        0      0        2 
   1  chr1_62685807     AAsi    T    C        0      0        2 
   1  chr1_62685807     AKia    T    C        0      0        2 
   1  chr1_62685807     AOna    T    C        0      0        2 
   1  chr1_62685807     ASom    T    C        0      0        2 
   1  chr1_62685807     HCab    T    C      0.5      1        2 
   1  chr1_62685807     HPrz    T    C        1      2        2 
   1  chr1_62685807     ZBoe    T    C        0      0        2 
   1  chr1_62685807     ZGre    T    C        0      0        2 
   1  chr1_62685807     ZHar    T    C        0      0        2 
   1  chr1_62685807   Sample    T    C        0      0        2 
   1  chr1_62693730     AAsi    T    C      0.5      1        2 
   1  chr1_62693730     AKia    T    C        0      0        2 
   1  chr1_62693730     AOna    T    C        0      0        2 
   1  chr1_62693730     ASom    T    C        0      0        2 
   1  chr1_62693730     HCab    T    C        0      0        2 
   1  chr1_62693730     HPrz    T    C        0      0        2 
   1  chr1_62693730     ZBoe    T    C        0      0        2 
   1  chr1_62693730     ZGre    T    C        0      0        2 
   1  chr1_62693730     ZHar    T    C        0      0        2 
   1  chr1_62693730   Sample    T    C        0      0        2 
   1  chr1_62695287     AAsi    C    A        0      0        2 
   1  chr1_62695287     AKia    C    A        0      0        2 
   1  chr1_62695287     AOna    C    A        0      0        2 
   1  chr1_62695287     ASom    C    A        0      0        2 
   1  chr1_62695287     HCab    C    A      0.5      1        2 
   1  chr1_62695287     HPrz    C    A      0.5      1        2 
   1  chr1_62695287     ZBoe    C    A        0      0        2 
   1  chr1_62695287     ZGre    C    A        0      0        2 
   1  chr1_62695287     ZHar    C    A        0      0        2 
   1  chr1_62695287   Sample    C    A        0      0        2 
   1  chr1_62695908     AAsi    T    C      0.5      1        2 
   1  chr1_62695908     AKia    T    C        0      0        2 
   1  chr1_62695908     AOna    T    C        0      0        2 
   1  chr1_62695908     ASom    T    C        0      0        2 
   1  chr1_62695908     HCab    T    C        0      0        2 
   1  chr1_62695908     HPrz    T    C        0      0        2 
   1  chr1_62695908     ZBoe    T    C        0      0        2 
   1  chr1_62695908     ZGre    T    C        0      0        2 
   1  chr1_62695908     ZHar    T    C        0      0        2 
   1  chr1_62695908   Sample    T    C        0      0        2 
   1  chr1_62709499     AAsi    G    T        0      0        2 
   1  chr1_62709499     AKia    G    T        0      0        2 
   1  chr1_62709499     AOna    G    T        0      0        2 
   1  chr1_62709499     ASom    G    T        0      0        2 
   1  chr1_62709499     HCab    G    T        0      0        2 
   1  chr1_62709499     HPrz    G    T        0      0        2 
   1  chr1_62709499     ZBoe    G    T        1      2        2 
   1  chr1_62709499     ZGre    G    T        1      2        2 
   1  chr1_62709499     ZHar    G    T        1      2        2 
   1  chr1_62709499   Sample    G    T        0      0        2 
   1  chr1_62714024     AAsi    C    G        0      0        2 
   1  chr1_62714024     AKia    C    G        0      0        2 
   1  chr1_62714024     AOna    C    G        0      0        2 
   1  chr1_62714024     ASom    C    G        0      0        2 
   1  chr1_62714024     HCab    C    G        0      0        2 
   1  chr1_62714024     HPrz    C    G        0      0        2 
   1  chr1_62714024     ZBoe    C    G        0      0        2 
   1  chr1_62714024     ZGre    C    G        0      0        2 
   1  chr1_62714024     ZHar    C    G      0.5      1        2 
   1  chr1_62714024   Sample    C    G        0      0        2 
   1  chr1_62714134     AAsi    T    C        0      0        2 
   1  chr1_62714134     AKia    T    C        1      2        2 
   1  chr1_62714134     AOna    T    C        0      0        2 
   1  chr1_62714134     ASom    T    C        0      0        2 
   1  chr1_62714134     HCab    T    C        0      0        2 
   1  chr1_62714134     HPrz    T    C        0      0        2 
   1  chr1_62714134     ZBoe    T    C        0      0        2 
   1  chr1_62714134     ZGre    T    C        0      0        2 
   1  chr1_62714134     ZHar    T    C        0      0        2 
   1  chr1_62714134   Sample    T    C        0      0        2 
   1  chr1_62714699     AAsi    C    A        0      0        2 
   1  chr1_62714699     AKia    C    A        0      0        2 
   1  chr1_62714699     AOna    C    A        0      0        2 
   1  chr1_62714699     ASom    C    A        0      0        2 
   1  chr1_62714699     HCab    C    A        0      0        2 
   1  chr1_62714699     HPrz    C    A        0      0        2 
   1  chr1_62714699     ZBoe    C    A        1      2        2 
   1  chr1_62714699     ZGre    C    A        1      2        2 
   1  chr1_62714699     ZHar    C    A        1      2        2 
   1  chr1_62714699   Sample    C    A        0      0        2 
   1  chr1_62716289     AAsi    A    C        0      0        2 
   1  chr1_62716289     AKia    A    C        0      0        2 
   1  chr1_62716289     AOna    A    C        0      0        2 
   1  chr1_62716289     ASom    A    C        0      0        2 
   1  chr1_62716289     HCab    A    C        0      0        2 
   1  chr1_62716289     HPrz    A    C        0      0        2 
   1  chr1_62716289     ZBoe    A    C        0      0        2 
   1  chr1_62716289     ZGre    A    C        0      0        2 
   1  chr1_62716289     ZHar    A    C        1      2        2 
   1  chr1_62716289   Sample    A    C        0      0        2 
   1  chr1_62718422     AAsi    T    C        0      0        2 
   1  chr1_62718422     AKia    T    C        1      2        2 
   1  chr1_62718422     AOna    T    C        1      2        2 
   1  chr1_62718422     ASom    T    C        0      0        2 
   1  chr1_62718422     HCab    T    C        0      0        2 
   1  chr1_62718422     HPrz    T    C        0      0        2 
   1  chr1_62718422     ZBoe    T    C        0      0        2 
   1  chr1_62718422     ZGre    T    C        0      0        2 
   1  chr1_62718422     ZHar    T    C        0      0        2 
   1  chr1_62718422   Sample    T    C        0      0        2 
   1  chr1_62718855     AAsi    T    G        0      0        2 
   1  chr1_62718855     AKia    T    G        0      0        2 
   1  chr1_62718855     AOna    T    G        0      0        2 
   1  chr1_62718855     ASom    T    G        0      0        2 
   1  chr1_62718855     HCab    T    G        0      0        2 
   1  chr1_62718855     HPrz    T    G        0      0        2 
   1  chr1_62718855     ZBoe    T    G        0      0        2 
   1  chr1_62718855     ZGre    T    G        1      2        2 
   1  chr1_62718855     ZHar    T    G        0      0        2 
   1  chr1_62718855   Sample    T    G        0      0        2 
   1  chr1_62723965     AAsi    C    G        0      0        2 
   1  chr1_62723965     AKia    C    G        0      0        2 
   1  chr1_62723965     AOna    C    G        0      0        2 
   1  chr1_62723965     ASom    C    G        0      0        2 
   1  chr1_62723965     HCab    C    G        0      0        2 
   1  chr1_62723965     HPrz    C    G        0      0        2 
   1  chr1_62723965     ZBoe    C    G        0      0        2 
   1  chr1_62723965     ZGre    C    G        0      0        2 
   1  chr1_62723965     ZHar    C    G      0.5      1        2 
   1  chr1_62723965   Sample    C    G        0      0        2 
   1  chr1_62724546     AAsi    T    A        0      0        2 
   1  chr1_62724546     AKia    T    A        0      0        2 
   1  chr1_62724546     AOna    T    A        0      0        2 
   1  chr1_62724546     ASom    T    A        1      2        2 
   1  chr1_62724546     HCab    T    A        0      0        2 
   1  chr1_62724546     HPrz    T    A        0      0        2 
   1  chr1_62724546     ZBoe    T    A        0      0        2 
   1  chr1_62724546     ZGre    T    A        0      0        2 
   1  chr1_62724546     ZHar    T    A        0      0        2 
   1  chr1_62724546   Sample    T    A        0      0        2 
   1  chr1_62726008     AAsi    G    C        0      0        2 
   1  chr1_62726008     AKia    G    C        0      0        2 
   1  chr1_62726008     AOna    G    C        0      0        2 
   1  chr1_62726008     ASom    G    C        0      0        2 
   1  chr1_62726008     HCab    G    C        0      0        2 
   1  chr1_62726008     HPrz    G    C        0      0        2 
   1  chr1_62726008     ZBoe    G    C      0.5      1        2 
   1  chr1_62726008     ZGre    G    C        0      0        2 
   1  chr1_62726008     ZHar    G    C        0      0        2 
   1  chr1_62726008   Sample    G    C        0      0        2 
   1  chr1_62726163     AAsi    A    G        0      0        2 
   1  chr1_62726163     AKia    A    G        0      0        2 
   1  chr1_62726163     AOna    A    G        0      0        2 
   1  chr1_62726163     ASom    A    G        0      0        2 
   1  chr1_62726163     HCab    A    G        0      0        2 
   1  chr1_62726163     HPrz    A    G        0      0        2 
   1  chr1_62726163     ZBoe    A    G      0.5      1        2 
   1  chr1_62726163     ZGre    A    G        0      0        2 
   1  chr1_62726163     ZHar    A    G        0      0        2 
   1  chr1_62726163   Sample    A    G        0      0        2 
   1  chr1_62729731     AAsi    G    T        0      0        2 
   1  chr1_62729731     AKia    G    T        0      0        2 
   1  chr1_62729731     AOna    G    T        0      0        2 
   1  chr1_62729731     ASom    G    T        0      0        2 
   1  chr1_62729731     HCab    G    T        1      2        2 
   1  chr1_62729731     HPrz    G    T        1      2        2 
   1  chr1_62729731     ZBoe    G    T        0      0        2 
   1  chr1_62729731     ZGre    G    T        0      0        2 
   1  chr1_62729731     ZHar    G    T        0      0        2 
   1  chr1_62729731   Sample    G    T        0      0        2 
   1  chr1_62729897     AAsi    G    T        0      0        2 
   1  chr1_62729897     AKia    G    T        1      2        2 
   1  chr1_62729897     AOna    G    T        1      2        2 
   1  chr1_62729897     ASom    G    T        0      0        2 
   1  chr1_62729897     HCab    G    T        0      0        2 
   1  chr1_62729897     HPrz    G    T        0      0        2 
   1  chr1_62729897     ZBoe    G    T        0      0        2 
   1  chr1_62729897     ZGre    G    T        0      0        2 
   1  chr1_62729897     ZHar    G    T        0      0        2 
   1  chr1_62729897   Sample    G    T        0      0        2 
   1  chr1_62734514     AAsi    A    T        0      0        2 
   1  chr1_62734514     AKia    A    T        0      0        2 
   1  chr1_62734514     AOna    A    T        0      0        2 
   1  chr1_62734514     ASom    A    T        0      0        2 
   1  chr1_62734514     HCab    A    T        1      2        2 
   1  chr1_62734514     HPrz    A    T        1      2        2 
   1  chr1_62734514     ZBoe    A    T        0      0        2 
   1  chr1_62734514     ZGre    A    T        0      0        2 
   1  chr1_62734514     ZHar    A    T        0      0        2 
   1  chr1_62734514   Sample    A    T        0      0        2 
   1  chr1_62745946     AAsi    T    C      0.5      1        2 
   1  chr1_62745946     AKia    T    C        0      0        2 
   1  chr1_62745946     AOna    T    C        0      0        2 
   1  chr1_62745946     ASom    T    C        0      0        2 
   1  chr1_62745946     HCab    T    C        0      0        2 
   1  chr1_62745946     HPrz    T    C        0      0        2 
   1  chr1_62745946     ZBoe    T    C        1      2        2 
   1  chr1_62745946     ZGre    T    C        0      0        2 
   1  chr1_62745946     ZHar    T    C        0      0        2 
   1  chr1_62745946   Sample    T    C        0      0        2 
   1  chr1_62746421     AAsi    A    G        0      0        2 
   1  chr1_62746421     AKia    A    G        0      0        2 
   1  chr1_62746421     AOna    A    G        0      0        2 
   1  chr1_62746421     ASom    A    G        0      0        2 
   1  chr1_62746421     HCab    A    G        1      2        2 
   1  chr1_62746421     HPrz    A    G        1      2        2 
   1  chr1_62746421     ZBoe    A    G        0      0        2 
   1  chr1_62746421     ZGre    A    G        0      0        2 
   1  chr1_62746421     ZHar    A    G        0      0        2 
   1  chr1_62746421   Sample    A    G        0      0        2 
   1  chr1_62749839     AAsi    G    C      0.5      1        2 
   1  chr1_62749839     AKia    G    C        0      0        2 
   1  chr1_62749839     AOna    G    C        0      0        2 
   1  chr1_62749839     ASom    G    C        0      0        2 
   1  chr1_62749839     HCab    G    C        0      0        2 
   1  chr1_62749839     HPrz    G    C        0      0        2 
   1  chr1_62749839     ZBoe    G    C        0      0        2 
   1  chr1_62749839     ZGre    G    C        0      0        2 
   1  chr1_62749839     ZHar    G    C        0      0        2 
   1  chr1_62749839   Sample    G    C        0      0        2 
   1  chr1_62751036     AAsi    G    A        0      0        2 
   1  chr1_62751036     AKia    G    A        0      0        2 
   1  chr1_62751036     AOna    G    A        0      0        2 
   1  chr1_62751036     ASom    G    A        0      0        2 
   1  chr1_62751036     HCab    G    A        0      0        2 
   1  chr1_62751036     HPrz    G    A        0      0        2 
   1  chr1_62751036     ZBoe    G    A        0      0        2 
   1  chr1_62751036     ZGre    G    A        0      0        2 
   1  chr1_62751036     ZHar    G    A      0.5      1        2 
   1  chr1_62751036   Sample    G    A        0      0        2 
   1  chr1_62756776     AAsi    T    C      0.5      1        2 
   1  chr1_62756776     AKia    T    C        0      0        2 
   1  chr1_62756776     AOna    T    C        0      0        2 
   1  chr1_62756776     ASom    T    C        0      0        2 
   1  chr1_62756776     HCab    T    C        0      0        2 
   1  chr1_62756776     HPrz    T    C        0      0        2 
   1  chr1_62756776     ZBoe    T    C        0      0        2 
   1  chr1_62756776     ZGre    T    C        0      0        2 
   1  chr1_62756776     ZHar    T    C        0      0        2 
   1  chr1_62756776   Sample    T    C        0      0        2 
   1  chr1_62761389     AAsi    T    A        0      0        2 
   1  chr1_62761389     AKia    T    A        0      0        2 
   1  chr1_62761389     AOna    T    A        0      0        2 
   1  chr1_62761389     ASom    T    A        0      0        2 
   1  chr1_62761389     HCab    T    A        0      0        2 
   1  chr1_62761389     HPrz    T    A        0      0        2 
   1  chr1_62761389     ZBoe    T    A        0      0        2 
   1  chr1_62761389     ZGre    T    A        0      0        2 
   1  chr1_62761389     ZHar    T    A        1      2        2 
   1  chr1_62761389   Sample    T    A        0      0        2 
   1  chr1_62766365     AAsi    C    T        0      0        2 
   1  chr1_62766365     AKia    C    T        0      0        2 
   1  chr1_62766365     AOna    C    T        0      0        2 
   1  chr1_62766365     ASom    C    T        0      0        2 
   1  chr1_62766365     HCab    C    T        0      0        2 
   1  chr1_62766365     HPrz    C    T      0.5      1        2 
   1  chr1_62766365     ZBoe    C    T        0      0        2 
   1  chr1_62766365     ZGre    C    T        0      0        2 
   1  chr1_62766365     ZHar    C    T        0      0        2 
   1  chr1_62766365   Sample    C    T        0      0        2 
   1  chr1_62786039     AAsi    C    A        0      0        2 
   1  chr1_62786039     AKia    C    A        0      0        2 
   1  chr1_62786039     AOna    C    A        0      0        2 
   1  chr1_62786039     ASom    C    A        0      0        2 
   1  chr1_62786039     HCab    C    A        0      0        2 
   1  chr1_62786039     HPrz    C    A      0.5      1        2 
   1  chr1_62786039     ZBoe    C    A        0      0        2 
   1  chr1_62786039     ZGre    C    A        0      0        2 
   1  chr1_62786039     ZHar    C    A        0      0        2 
   1  chr1_62786039   Sample    C    A        0      0        2 
   1  chr1_62786770     AAsi    C    A        0      0        2 
   1  chr1_62786770     AKia    C    A        0      0        2 
   1  chr1_62786770     AOna    C    A        0      0        2 
   1  chr1_62786770     ASom    C    A        0      0        2 
   1  chr1_62786770     HCab    C    A        0      0        2 
   1  chr1_62786770     HPrz    C    A      0.5      1        2 
   1  chr1_62786770     ZBoe    C    A        0      0        2 
   1  chr1_62786770     ZGre    C    A        0      0        2 
   1  chr1_62786770     ZHar    C    A        0      0        2 
   1  chr1_62786770   Sample    C    A        0      0        2 
   1  chr1_62791658     AAsi    G    A        0      0        2 
   1  chr1_62791658     AKia    G    A        0      0        2 
   1  chr1_62791658     AOna    G    A        0      0        2 
   1  chr1_62791658     ASom    G    A        0      0        2 
   1  chr1_62791658     HCab    G    A        1      2        2 
   1  chr1_62791658     HPrz    G    A        1      2        2 
   1  chr1_62791658     ZBoe    G    A        0      0        2 
   1  chr1_62791658     ZGre    G    A        0      0        2 
   1  chr1_62791658     ZHar    G    A        0      0        2 
   1  chr1_62791658   Sample    G    A        0      0        2 
   1  chr1_62794911     AAsi    G    A        0      0        2 
   1  chr1_62794911     AKia    G    A        0      0        2 
   1  chr1_62794911     AOna    G    A        0      0        2 
   1  chr1_62794911     ASom    G    A        0      0        2 
   1  chr1_62794911     HCab    G    A      0.5      1        2 
   1  chr1_62794911     HPrz    G    A        1      2        2 
   1  chr1_62794911     ZBoe    G    A        0      0        2 
   1  chr1_62794911     ZGre    G    A        0      0        2 
   1  chr1_62794911     ZHar    G    A        0      0        2 
   1  chr1_62794911   Sample    G    A        0      0        2 
   1  chr1_62796166     AAsi    C    G        0      0        2 
   1  chr1_62796166     AKia    C    G        0      0        2 
   1  chr1_62796166     AOna    C    G        0      0        2 
   1  chr1_62796166     ASom    C    G        0      0        2 
   1  chr1_62796166     HCab    C    G        0      0        2 
   1  chr1_62796166     HPrz    C    G        0      0        2 
   1  chr1_62796166     ZBoe    C    G      0.5      1        2 
   1  chr1_62796166     ZGre    C    G        0      0        2 
   1  chr1_62796166     ZHar    C    G        0      0        2 
   1  chr1_62796166   Sample    C    G        0      0        2 
   1  chr1_62798657     AAsi    G    C        0      0        2 
   1  chr1_62798657     AKia    G    C        0      0        2 
   1  chr1_62798657     AOna    G    C        0      0        2 
   1  chr1_62798657     ASom    G    C        0      0        2 
   1  chr1_62798657     HCab    G    C      0.5      1        2 
   1  chr1_62798657     HPrz    G    C        0      0        2 
   1  chr1_62798657     ZBoe    G    C        0      0        2 
   1  chr1_62798657     ZGre    G    C        0      0        2 
   1  chr1_62798657     ZHar    G    C        0      0        2 
   1  chr1_62798657   Sample    G    C        0      0        2 
   1  chr1_62803433     AAsi    T    G        0      0        2 
   1  chr1_62803433     AKia    T    G        0      0        2 
   1  chr1_62803433     AOna    T    G        0      0        2 
   1  chr1_62803433     ASom    T    G        0      0        2 
   1  chr1_62803433     HCab    T    G        0      0        2 
   1  chr1_62803433     HPrz    T    G        0      0        2 
   1  chr1_62803433     ZBoe    T    G        0      0        2 
   1  chr1_62803433     ZGre    T    G        0      0        2 
   1  chr1_62803433     ZHar    T    G        1      2        2 
   1  chr1_62803433   Sample    T    G        0      0        2 
   1  chr1_62817553     AAsi    G    A        0      0        2 
   1  chr1_62817553     AKia    G    A        1      2        2 
   1  chr1_62817553     AOna    G    A        1      2        2 
   1  chr1_62817553     ASom    G    A        0      0        2 
   1  chr1_62817553     HCab    G    A        0      0        2 
   1  chr1_62817553     HPrz    G    A        0      0        2 
   1  chr1_62817553     ZBoe    G    A        0      0        2 
   1  chr1_62817553     ZGre    G    A        0      0        2 
   1  chr1_62817553     ZHar    G    A        0      0        2 
   1  chr1_62817553   Sample    G    A        0      0        2 
   1  chr1_62819934     AAsi    G    T        0      0        2 
   1  chr1_62819934     AKia    G    T        0      0        2 
   1  chr1_62819934     AOna    G    T        0      0        2 
   1  chr1_62819934     ASom    G    T        0      0        2 
   1  chr1_62819934     HCab    G    T      0.5      1        2 
   1  chr1_62819934     HPrz    G    T      0.5      1        2 
   1  chr1_62819934     ZBoe    G    T        0      0        2 
   1  chr1_62819934     ZGre    G    T        0      0        2 
   1  chr1_62819934     ZHar    G    T        0      0        2 
   1  chr1_62819934   Sample    G    T        0      0        2 
   1  chr1_62822914     AAsi    C    T        0      0        2 
   1  chr1_62822914     AKia    C    T        0      0        2 
   1  chr1_62822914     AOna    C    T        0      0        2 
   1  chr1_62822914     ASom    C    T        0      0        2 
   1  chr1_62822914     HCab    C    T      0.5      1        2 
   1  chr1_62822914     HPrz    C    T        1      2        2 
   1  chr1_62822914     ZBoe    C    T        0      0        2 
   1  chr1_62822914     ZGre    C    T        0      0        2 
   1  chr1_62822914     ZHar    C    T        0      0        2 
   1  chr1_62822914   Sample    C    T        0      0        2 
   1  chr1_62826213     AAsi    T    A        0      0        2 
   1  chr1_62826213     AKia    T    A        0      0        2 
   1  chr1_62826213     AOna    T    A        0      0        2 
   1  chr1_62826213     ASom    T    A        0      0        2 
   1  chr1_62826213     HCab    T    A        1      2        2 
   1  chr1_62826213     HPrz    T    A        1      2        2 
   1  chr1_62826213     ZBoe    T    A        0      0        2 
   1  chr1_62826213     ZGre    T    A        0      0        2 
   1  chr1_62826213     ZHar    T    A        0      0        2 
   1  chr1_62826213   Sample    T    A        0      0        2 
   1  chr1_62847791     AAsi    T    C        1      2        2 
   1  chr1_62847791     AKia    T    C        0      0        2 
   1  chr1_62847791     AOna    T    C        0      0        2 
   1  chr1_62847791     ASom    T    C        1      2        2 
   1  chr1_62847791     HCab    T    C        0      0        2 
   1  chr1_62847791     HPrz    T    C        0      0        2 
   1  chr1_62847791     ZBoe    T    C        0      0        2 
   1  chr1_62847791     ZGre    T    C        0      0        2 
   1  chr1_62847791     ZHar    T    C        0      0        2 
   1  chr1_62847791   Sample    T    C        1      2        2 
   1  chr1_62851300     AAsi    A    G      0.5      1        2 
   1  chr1_62851300     AKia    A    G        0      0        2 
   1  chr1_62851300     AOna    A    G        0      0        2 
   1  chr1_62851300     ASom    A    G        0      0        2 
   1  chr1_62851300     HCab    A    G        0      0        2 
   1  chr1_62851300     HPrz    A    G        0      0        2 
   1  chr1_62851300     ZBoe    A    G        0      0        2 
   1  chr1_62851300     ZGre    A    G        0      0        2 
   1  chr1_62851300     ZHar    A    G        0      0        2 
   1  chr1_62851300   Sample    A    G        0      0        2 
   1  chr1_62857660     AAsi    G    A        0      0        2 
   1  chr1_62857660     AKia    G    A        0      0        2 
   1  chr1_62857660     AOna    G    A        0      0        2 
   1  chr1_62857660     ASom    G    A        0      0        2 
   1  chr1_62857660     HCab    G    A        1      2        2 
   1  chr1_62857660     HPrz    G    A        1      2        2 
   1  chr1_62857660     ZBoe    G    A        0      0        2 
   1  chr1_62857660     ZGre    G    A        0      0        2 
   1  chr1_62857660     ZHar    G    A        0      0        2 
   1  chr1_62857660   Sample    G    A        0      0        2 
   1  chr1_62885622     AAsi    G    A        0      0        2 
   1  chr1_62885622     AKia    G    A        1      2        2 
   1  chr1_62885622     AOna    G    A        0      0        2 
   1  chr1_62885622     ASom    G    A        0      0        2 
   1  chr1_62885622     HCab    G    A        0      0        2 
   1  chr1_62885622     HPrz    G    A        0      0        2 
   1  chr1_62885622     ZBoe    G    A        0      0        2 
   1  chr1_62885622     ZGre    G    A        0      0        2 
   1  chr1_62885622     ZHar    G    A        0      0        2 
   1  chr1_62885622   Sample    G    A        0      0        2 
   1  chr1_62894664     AAsi    G    A        0      0        2 
   1  chr1_62894664     AKia    G    A        0      0        2 
   1  chr1_62894664     AOna    G    A        0      0        2 
   1  chr1_62894664     ASom    G    A        0      0        2 
   1  chr1_62894664     HCab    G    A        0      0        2 
   1  chr1_62894664     HPrz    G    A        0      0        2 
   1  chr1_62894664     ZBoe    G    A        0      0        2 
   1  chr1_62894664     ZGre    G    A        0      0        2 
   1  chr1_62894664     ZHar    G    A        1      2        2 
   1  chr1_62894664   Sample    G    A        0      0        2 
   1  chr1_62895360     AAsi    A    G        0      0        2 
   1  chr1_62895360     AKia    A    G        0      0        2 
   1  chr1_62895360     AOna    A    G        0      0        2 
   1  chr1_62895360     ASom    A    G        0      0        2 
   1  chr1_62895360     HCab    A    G        1      2        2 
   1  chr1_62895360     HPrz    A    G        1      2        2 
   1  chr1_62895360     ZBoe    A    G        0      0        2 
   1  chr1_62895360     ZGre    A    G        0      0        2 
   1  chr1_62895360     ZHar    A    G        0      0        2 
   1  chr1_62895360   Sample    A    G        0      0        2 
   1  chr1_62909169     AAsi    C    T        0      0        2 
   1  chr1_62909169     AKia    C    T        0      0        2 
   1  chr1_62909169     AOna    C    T        0      0        2 
   1  chr1_62909169     ASom    C    T        0      0        2 
   1  chr1_62909169     HCab    C    T        1      2        2 
   1  chr1_62909169     HPrz    C    T        0      0        2 
   1  chr1_62909169     ZBoe    C    T        0      0        2 
   1  chr1_62909169     ZGre    C    T        0      0        2 
   1  chr1_62909169     ZHar    C    T        0      0        2 
   1  chr1_62909169   Sample    C    T        0      0        2 
   1  chr1_62909922     AAsi    T    C        0      0        2 
   1  chr1_62909922     AKia    T    C        0      0        2 
   1  chr1_62909922     AOna    T    C        0      0        2 
   1  chr1_62909922     ASom    T    C        0      0        2 
   1  chr1_62909922     HCab    T    C        0      0        2 
   1  chr1_62909922     HPrz    T    C        0      0        2 
   1  chr1_62909922     ZBoe    T    C        0      0        2 
   1  chr1_62909922     ZGre    T    C        0      0        2 
   1  chr1_62909922     ZHar    T    C        1      2        2 
   1  chr1_62909922   Sample    T    C        0      0        2 
   1  chr1_62915529     AAsi    A    T        0      0        2 
   1  chr1_62915529     AKia    A    T        0      0        2 
   1  chr1_62915529     AOna    A    T        0      0        2 
   1  chr1_62915529     ASom    A    T        0      0        2 
   1  chr1_62915529     HCab    A    T        0      0        2 
   1  chr1_62915529     HPrz    A    T      0.5      1        2 
   1  chr1_62915529     ZBoe    A    T        0      0        2 
   1  chr1_62915529     ZGre    A    T        0      0        2 
   1  chr1_62915529     ZHar    A    T        0      0        2 
   1  chr1_62915529   Sample    A    T        0      0        2 
   1  chr1_62920249     AAsi    G    A        0      0        2 
   1  chr1_62920249     AKia    G    A        0      0        2 
   1  chr1_62920249     AOna    G    A        0      0        2 
   1  chr1_62920249     ASom    G    A        0      0        2 
   1  chr1_62920249     HCab    G    A        0      0        2 
   1  chr1_62920249     HPrz    G    A        0      0        2 
   1  chr1_62920249     ZBoe    G    A        1      2        2 
   1  chr1_62920249     ZGre    G    A        1      2        2 
   1  chr1_62920249     ZHar    G    A        1      2        2 
   1  chr1_62920249   Sample    G    A        0      0        2 
   1  chr1_62929419     AAsi    T    C        0      0        2 
   1  chr1_62929419     AKia    T    C        0      0        2 
   1  chr1_62929419     AOna    T    C        0      0        2 
   1  chr1_62929419     ASom    T    C        0      0        2 
   1  chr1_62929419     HCab    T    C        0      0        2 
   1  chr1_62929419     HPrz    T    C        0      0        2 
   1  chr1_62929419     ZBoe    T    C      0.5      1        2 
   1  chr1_62929419     ZGre    T    C        0      0        2 
   1  chr1_62929419     ZHar    T    C        0      0        2 
   1  chr1_62929419   Sample    T    C        0      0        2 
   1  chr1_62936778     AAsi    A    G        0      0        2 
   1  chr1_62936778     AKia    A    G        0      0        2 
   1  chr1_62936778     AOna    A    G        0      0        2 
   1  chr1_62936778     ASom    A    G        0      0        2 
   1  chr1_62936778     HCab    A    G        0      0        2 
   1  chr1_62936778     HPrz    A    G        0      0        2 
   1  chr1_62936778     ZBoe    A    G      0.5      1        2 
   1  chr1_62936778     ZGre    A    G        0      0        2 
   1  chr1_62936778     ZHar    A    G        0      0        2 
   1  chr1_62936778   Sample    A    G        0      0        2 
   1  chr1_62943220     AAsi    A    G        0      0        2 
   1  chr1_62943220     AKia    A    G        0      0        2 
   1  chr1_62943220     AOna    A    G        0      0        2 
   1  chr1_62943220     ASom    A    G        0      0        2 
   1  chr1_62943220     HCab    A    G        1      2        2 
   1  chr1_62943220     HPrz    A    G        1      2        2 
   1  chr1_62943220     ZBoe    A    G        0      0        2 
   1  chr1_62943220     ZGre    A    G        0      0        2 
   1  chr1_62943220     ZHar    A    G        0      0        2 
   1  chr1_62943220   Sample    A    G        0      0        2 
   1  chr1_62943520     AAsi    A    G        0      0        2 
   1  chr1_62943520     AKia    A    G        0      0        2 
   1  chr1_62943520     AOna    A    G        1      2        2 
   1  chr1_62943520     ASom    A    G        0      0        2 
   1  chr1_62943520     HCab    A    G        0      0        2 
   1  chr1_62943520     HPrz    A    G        0      0        2 
   1  chr1_62943520     ZBoe    A    G        0      0        2 
   1  chr1_62943520     ZGre    A    G        0      0        2 
   1  chr1_62943520     ZHar    A    G        0      0        2 
   1  chr1_62943520   Sample    A    G        0      0        2 
   1  chr1_62943545     AAsi    T    C        0      0        2 
   1  chr1_62943545     AKia    T    C        0      0        2 
   1  chr1_62943545     AOna    T    C        0      0        2 
   1  chr1_62943545     ASom    T    C        0      0        2 
   1  chr1_62943545     HCab    T    C        0      0        2 
   1  chr1_62943545     HPrz    T    C        0      0        2 
   1  chr1_62943545     ZBoe    T    C      0.5      1        2 
   1  chr1_62943545     ZGre    T    C        0      0        2 
   1  chr1_62943545     ZHar    T    C        0      0        2 
   1  chr1_62943545   Sample    T    C        0      0        2 
   1  chr1_62956619     AAsi    T    G        1      2        2 
   1  chr1_62956619     AKia    T    G        0      0        2 
   1  chr1_62956619     AOna    T    G        0      0        2 
   1  chr1_62956619     ASom    T    G        1      2        2 
   1  chr1_62956619     HCab    T    G        0      0        2 
   1  chr1_62956619     HPrz    T    G        0      0        2 
   1  chr1_62956619     ZBoe    T    G        0      0        2 
   1  chr1_62956619     ZGre    T    G        0      0        2 
   1  chr1_62956619     ZHar    T    G        0      0        2 
   1  chr1_62956619   Sample    T    G        1      2        2 
   1  chr1_62958136     AAsi    T    C        0      0        2 
   1  chr1_62958136     AKia    T    C        0      0        2 
   1  chr1_62958136     AOna    T    C        0      0        2 
   1  chr1_62958136     ASom    T    C        0      0        2 
   1  chr1_62958136     HCab    T    C        1      2        2 
   1  chr1_62958136     HPrz    T    C        1      2        2 
   1  chr1_62958136     ZBoe    T    C        0      0        2 
   1  chr1_62958136     ZGre    T    C        0      0        2 
   1  chr1_62958136     ZHar    T    C        0      0        2 
   1  chr1_62958136   Sample    T    C        0      0        2 
   1  chr1_62960982     AAsi    T    C        0      0        2 
   1  chr1_62960982     AKia    T    C        0      0        2 
   1  chr1_62960982     AOna    T    C        0      0        2 
   1  chr1_62960982     ASom    T    C        0      0        2 
   1  chr1_62960982     HCab    T    C        1      2        2 
   1  chr1_62960982     HPrz    T    C        1      2        2 
   1  chr1_62960982     ZBoe    T    C        0      0        2 
   1  chr1_62960982     ZGre    T    C        0      0        2 
   1  chr1_62960982     ZHar    T    C        0      0        2 
   1  chr1_62960982   Sample    T    C        0      0        2 
   1  chr1_62962926     AAsi    T    G        0      0        2 
   1  chr1_62962926     AKia    T    G        0      0        2 
   1  chr1_62962926     AOna    T    G        0      0        2 
   1  chr1_62962926     ASom    T    G        0      0        2 
   1  chr1_62962926     HCab    T    G        1      2        2 
   1  chr1_62962926     HPrz    T    G        1      2        2 
   1  chr1_62962926     ZBoe    T    G        0      0        2 
   1  chr1_62962926     ZGre    T    G        0      0        2 
   1  chr1_62962926     ZHar    T    G        0      0        2 
   1  chr1_62962926   Sample    T    G        0      0        2 
   1  chr1_62966631     AAsi    G    T        0      0        2 
   1  chr1_62966631     AKia    G    T        0      0        2 
   1  chr1_62966631     AOna    G    T      0.5      1        2 
   1  chr1_62966631     ASom    G    T        0      0        2 
   1  chr1_62966631     HCab    G    T        0      0        2 
   1  chr1_62966631     HPrz    G    T        0      0        2 
   1  chr1_62966631     ZBoe    G    T        0      0        2 
   1  chr1_62966631     ZGre    G    T        0      0        2 
   1  chr1_62966631     ZHar    G    T        0      0        2 
   1  chr1_62966631   Sample    G    T        0      0        2 
   1  chr1_62973321     AAsi    G    T        0      0        2 
   1  chr1_62973321     AKia    G    T        0      0        2 
   1  chr1_62973321     AOna    G    T        0      0        2 
   1  chr1_62973321     ASom    G    T        0      0        2 
   1  chr1_62973321     HCab    G    T        0      0        2 
   1  chr1_62973321     HPrz    G    T        0      0        2 
   1  chr1_62973321     ZBoe    G    T      0.5      1        2 
   1  chr1_62973321     ZGre    G    T        0      0        2 
   1  chr1_62973321     ZHar    G    T        0      0        2 
   1  chr1_62973321   Sample    G    T        0      0        2 
   1  chr1_62980317     AAsi    A    T        0      0        2 
   1  chr1_62980317     AKia    A    T        0      0        2 
   1  chr1_62980317     AOna    A    T        0      0        2 
   1  chr1_62980317     ASom    A    T        0      0        2 
   1  chr1_62980317     HCab    A    T        0      0        2 
   1  chr1_62980317     HPrz    A    T        0      0        2 
   1  chr1_62980317     ZBoe    A    T      0.5      1        2 
   1  chr1_62980317     ZGre    A    T        0      0        2 
   1  chr1_62980317     ZHar    A    T        0      0        2 
   1  chr1_62980317   Sample    A    T        0      0        2 
   1  chr1_62980479     AAsi    T    C        0      0        2 
   1  chr1_62980479     AKia    T    C        0      0        2 
   1  chr1_62980479     AOna    T    C        0      0        2 
   1  chr1_62980479     ASom    T    C        0      0        2 
   1  chr1_62980479     HCab    T    C        1      2        2 
   1  chr1_62980479     HPrz    T    C        1      2        2 
   1  chr1_62980479     ZBoe    T    C        0      0        2 
   1  chr1_62980479     ZGre    T    C        0      0        2 
   1  chr1_62980479     ZHar    T    C        0      0        2 
   1  chr1_62980479   Sample    T    C        0      0        2 
   1  chr1_62980538     AAsi    G    A        0      0        2 
   1  chr1_62980538     AKia    G    A        0      0        2 
   1  chr1_62980538     AOna    G    A        0      0        2 
   1  chr1_62980538     ASom    G    A        0      0        2 
   1  chr1_62980538     HCab    G    A        0      0        2 
   1  chr1_62980538     HPrz    G    A        0      0        2 
   1  chr1_62980538     ZBoe    G    A        0      0        2 
   1  chr1_62980538     ZGre    G    A        0      0        2 
   1  chr1_62980538     ZHar    G    A        1      2        2 
   1  chr1_62980538   Sample    G    A        0      0        2 
   1  chr1_62990206     AAsi    G    C        0      0        2 
   1  chr1_62990206     AKia    G    C        0      0        2 
   1  chr1_62990206     AOna    G    C        0      0        2 
   1  chr1_62990206     ASom    G    C        0      0        2 
   1  chr1_62990206     HCab    G    C        0      0        2 
   1  chr1_62990206     HPrz    G    C        0      0        2 
   1  chr1_62990206     ZBoe    G    C      0.5      1        2 
   1  chr1_62990206     ZGre    G    C        0      0        2 
   1  chr1_62990206     ZHar    G    C        0      0        2 
   1  chr1_62990206   Sample    G    C        0      0        2 
   1  chr1_62996279     AAsi    T    C        0      0        2 
   1  chr1_62996279     AKia    T    C        0      0        2 
   1  chr1_62996279     AOna    T    C        0      0        2 
   1  chr1_62996279     ASom    T    C        0      0        2 
   1  chr1_62996279     HCab    T    C        0      0        2 
   1  chr1_62996279     HPrz    T    C        0      0        2 
   1  chr1_62996279     ZBoe    T    C        0      0        2 
   1  chr1_62996279     ZGre    T    C        1      2        2 
   1  chr1_62996279     ZHar    T    C        0      0        2 
   1  chr1_62996279   Sample    T    C        0      0        2 
   1  chr1_63008060     AAsi    A    C        0      0        2 
   1  chr1_63008060     AKia    A    C        0      0        2 
   1  chr1_63008060     AOna    A    C        0      0        2 
   1  chr1_63008060     ASom    A    C      0.5      1        2 
   1  chr1_63008060     HCab    A    C        0      0        2 
   1  chr1_63008060     HPrz    A    C        0      0        2 
   1  chr1_63008060     ZBoe    A    C        0      0        2 
   1  chr1_63008060     ZGre    A    C        0      0        2 
   1  chr1_63008060     ZHar    A    C        0      0        2 
   1  chr1_63008060   Sample    A    C        0      0        2 
   1  chr1_63010468     AAsi    C    T        0      0        2 
   1  chr1_63010468     AKia    C    T        0      0        2 
   1  chr1_63010468     AOna    C    T        0      0        2 
   1  chr1_63010468     ASom    C    T        0      0        2 
   1  chr1_63010468     HCab    C    T        0      0        2 
   1  chr1_63010468     HPrz    C    T        0      0        2 
   1  chr1_63010468     ZBoe    C    T        0      0        2 
   1  chr1_63010468     ZGre    C    T        1      2        2 
   1  chr1_63010468     ZHar    C    T        0      0        2 
   1  chr1_63010468   Sample    C    T        0      0        2 
   1  chr1_63011808     AAsi    T    C        0      0        2 
   1  chr1_63011808     AKia    T    C        1      2        2 
   1  chr1_63011808     AOna    T    C        1      2        2 
   1  chr1_63011808     ASom    T    C        0      0        2 
   1  chr1_63011808     HCab    T    C        0      0        2 
   1  chr1_63011808     HPrz    T    C        0      0        2 
   1  chr1_63011808     ZBoe    T    C        0      0        2 
   1  chr1_63011808     ZGre    T    C        0      0        2 
   1  chr1_63011808     ZHar    T    C        0      0        2 
   1  chr1_63011808   Sample    T    C        0      0        2 
   1  chr1_63015497     AAsi    G    A        0      0        2 
   1  chr1_63015497     AKia    G    A        1      2        2 
   1  chr1_63015497     AOna    G    A        1      2        2 
   1  chr1_63015497     ASom    G    A        0      0        2 
   1  chr1_63015497     HCab    G    A        0      0        2 
   1  chr1_63015497     HPrz    G    A        0      0        2 
   1  chr1_63015497     ZBoe    G    A        0      0        2 
   1  chr1_63015497     ZGre    G    A        0      0        2 
   1  chr1_63015497     ZHar    G    A        0      0        2 
   1  chr1_63015497   Sample    G    A        0      0        2 
   1  chr1_63022227     AAsi    A    G        0      0        2 
   1  chr1_63022227     AKia    A    G        0      0        2 
   1  chr1_63022227     AOna    A    G        0      0        2 
   1  chr1_63022227     ASom    A    G        0      0        2 
   1  chr1_63022227     HCab    A    G        0      0        2 
   1  chr1_63022227     HPrz    A    G        0      0        2 
   1  chr1_63022227     ZBoe    A    G        0      0        2 
   1  chr1_63022227     ZGre    A    G        1      2        2 
   1  chr1_63022227     ZHar    A    G        0      0        2 
   1  chr1_63022227   Sample    A    G        0      0        2 
   1  chr1_63029759     AAsi    G    A        0      0        2 
   1  chr1_63029759     AKia    G    A        0      0        2 
   1  chr1_63029759     AOna    G    A        0      0        2 
   1  chr1_63029759     ASom    G    A        0      0        2 
   1  chr1_63029759     HCab    G    A      0.5      1        2 
   1  chr1_63029759     HPrz    G    A        0      0        2 
   1  chr1_63029759     ZBoe    G    A        0      0        2 
   1  chr1_63029759     ZGre    G    A        0      0        2 
   1  chr1_63029759     ZHar    G    A        0      0        2 
   1  chr1_63029759   Sample    G    A        0      0        2 
   1  chr1_63030536     AAsi    G    T        0      0        2 
   1  chr1_63030536     AKia    G    T        0      0        2 
   1  chr1_63030536     AOna    G    T        0      0        2 
   1  chr1_63030536     ASom    G    T        0      0        2 
   1  chr1_63030536     HCab    G    T        0      0        2 
   1  chr1_63030536     HPrz    G    T        0      0        2 
   1  chr1_63030536     ZBoe    G    T        0      0        2 
   1  chr1_63030536     ZGre    G    T      0.5      1        2 
   1  chr1_63030536     ZHar    G    T        0      0        2 
   1  chr1_63030536   Sample    G    T        0      0        2 
   1  chr1_63032510     AAsi    T    A        0      0        2 
   1  chr1_63032510     AKia    T    A        1      2        2 
   1  chr1_63032510     AOna    T    A        1      2        2 
   1  chr1_63032510     ASom    T    A        0      0        2 
   1  chr1_63032510     HCab    T    A        0      0        2 
   1  chr1_63032510     HPrz    T    A        0      0        2 
   1  chr1_63032510     ZBoe    T    A        0      0        2 
   1  chr1_63032510     ZGre    T    A        0      0        2 
   1  chr1_63032510     ZHar    T    A        0      0        2 
   1  chr1_63032510   Sample    T    A        0      0        2 
   1  chr1_63035344     AAsi    C    T        0      0        2 
   1  chr1_63035344     AKia    C    T        0      0        2 
   1  chr1_63035344     AOna    C    T        0      0        2 
   1  chr1_63035344     ASom    C    T        0      0        2 
   1  chr1_63035344     HCab    C    T        0      0        2 
   1  chr1_63035344     HPrz    C    T      0.5      1        2 
   1  chr1_63035344     ZBoe    C    T        0      0        2 
   1  chr1_63035344     ZGre    C    T        0      0        2 
   1  chr1_63035344     ZHar    C    T        0      0        2 
   1  chr1_63035344   Sample    C    T        0      0        2 
   1  chr1_63045175     AAsi    G    A        1      2        2 
   1  chr1_63045175     AKia    G    A        0      0        2 
   1  chr1_63045175     AOna    G    A        0      0        2 
   1  chr1_63045175     ASom    G    A        0      0        2 
   1  chr1_63045175     HCab    G    A        0      0        2 
   1  chr1_63045175     HPrz    G    A        0      0        2 
   1  chr1_63045175     ZBoe    G    A        0      0        2 
   1  chr1_63045175     ZGre    G    A        0      0        2 
   1  chr1_63045175     ZHar    G    A        0      0        2 
   1  chr1_63045175   Sample    G    A        1      2        2 
   1  chr1_63052190     AAsi    T    C        0      0        2 
   1  chr1_63052190     AKia    T    C        0      0        2 
   1  chr1_63052190     AOna    T    C        0      0        2 
   1  chr1_63052190     ASom    T    C        0      0        2 
   1  chr1_63052190     HCab    T    C        1      2        2 
   1  chr1_63052190     HPrz    T    C        1      2        2 
   1  chr1_63052190     ZBoe    T    C        0      0        2 
   1  chr1_63052190     ZGre    T    C        0      0        2 
   1  chr1_63052190     ZHar    T    C        0      0        2 
   1  chr1_63052190   Sample    T    C        0      0        2 
   1  chr1_63058573     AAsi    A    G        0      0        2 
   1  chr1_63058573     AKia    A    G        0      0        2 
   1  chr1_63058573     AOna    A    G        0      0        2 
   1  chr1_63058573     ASom    A    G        0      0        2 
   1  chr1_63058573     HCab    A    G      0.5      1        2 
   1  chr1_63058573     HPrz    A    G        0      0        2 
   1  chr1_63058573     ZBoe    A    G        0      0        2 
   1  chr1_63058573     ZGre    A    G        0      0        2 
   1  chr1_63058573     ZHar    A    G        0      0        2 
   1  chr1_63058573   Sample    A    G        0      0        2 
   1  chr1_63062727     AAsi    C    G        0      0        2 
   1  chr1_63062727     AKia    C    G        0      0        2 
   1  chr1_63062727     AOna    C    G        0      0        2 
   1  chr1_63062727     ASom    C    G        0      0        2 
   1  chr1_63062727     HCab    C    G        1      2        2 
   1  chr1_63062727     HPrz    C    G        1      2        2 
   1  chr1_63062727     ZBoe    C    G        0      0        2 
   1  chr1_63062727     ZGre    C    G        0      0        2 
   1  chr1_63062727     ZHar    C    G        0      0        2 
   1  chr1_63062727   Sample    C    G        0      0        2 
   1  chr1_63085389     AAsi    A    G        0      0        2 
   1  chr1_63085389     AKia    A    G        0      0        2 
   1  chr1_63085389     AOna    A    G        0      0        2 
   1  chr1_63085389     ASom    A    G        1      2        2 
   1  chr1_63085389     HCab    A    G        0      0        2 
   1  chr1_63085389     HPrz    A    G        0      0        2 
   1  chr1_63085389     ZBoe    A    G        0      0        2 
   1  chr1_63085389     ZGre    A    G        0      0        2 
   1  chr1_63085389     ZHar    A    G        0      0        2 
   1  chr1_63085389   Sample    A    G        0      0        2 
   1  chr1_63086489     AAsi    T    C        0      0        2 
   1  chr1_63086489     AKia    T    C        0      0        2 
   1  chr1_63086489     AOna    T    C        0      0        2 
   1  chr1_63086489     ASom    T    C        0      0        2 
   1  chr1_63086489     HCab    T    C        0      0        2 
   1  chr1_63086489     HPrz    T    C        0      0        2 
   1  chr1_63086489     ZBoe    T    C        1      2        2 
   1  chr1_63086489     ZGre    T    C        1      2        2 
   1  chr1_63086489     ZHar    T    C        0      0        2 
   1  chr1_63086489   Sample    T    C        0      0        2 
   1  chr1_63091630     AAsi    A    C        0      0        2 
   1  chr1_63091630     AKia    A    C      0.5      1        2 
   1  chr1_63091630     AOna    A    C        0      0        2 
   1  chr1_63091630     ASom    A    C        0      0        2 
   1  chr1_63091630     HCab    A    C        0      0        2 
   1  chr1_63091630     HPrz    A    C        0      0        2 
   1  chr1_63091630     ZBoe    A    C        0      0        2 
   1  chr1_63091630     ZGre    A    C        0      0        2 
   1  chr1_63091630     ZHar    A    C        0      0        2 
   1  chr1_63091630   Sample    A    C        0      0        2 
   1  chr1_63093703     AAsi    T    C        1      2        2 
   1  chr1_63093703     AKia    T    C        0      0        2 
   1  chr1_63093703     AOna    T    C        0      0        2 
   1  chr1_63093703     ASom    T    C        1      2        2 
   1  chr1_63093703     HCab    T    C        1      2        2 
   1  chr1_63093703     HPrz    T    C        1      2        2 
   1  chr1_63093703     ZBoe    T    C        0      0        2 
   1  chr1_63093703     ZGre    T    C        0      0        2 
   1  chr1_63093703     ZHar    T    C        0      0        2 
   1  chr1_63093703   Sample    T    C        1      2        2 
   1  chr1_63095675     AAsi    G    A        0      0        2 
   1  chr1_63095675     AKia    G    A        0      0        2 
   1  chr1_63095675     AOna    G    A        0      0        2 
   1  chr1_63095675     ASom    G    A        0      0        2 
   1  chr1_63095675     HCab    G    A        0      0        2 
   1  chr1_63095675     HPrz    G    A        0      0        2 
   1  chr1_63095675     ZBoe    G    A      0.5      1        2 
   1  chr1_63095675     ZGre    G    A        0      0        2 
   1  chr1_63095675     ZHar    G    A        0      0        2 
   1  chr1_63095675   Sample    G    A        0      0        2 
   1  chr1_63100448     AAsi    T    C        0      0        2 
   1  chr1_63100448     AKia    T    C        0      0        2 
   1  chr1_63100448     AOna    T    C        0      0        2 
   1  chr1_63100448     ASom    T    C        0      0        2 
   1  chr1_63100448     HCab    T    C        1      2        2 
   1  chr1_63100448     HPrz    T    C        1      2        2 
   1  chr1_63100448     ZBoe    T    C        0      0        2 
   1  chr1_63100448     ZGre    T    C        0      0        2 
   1  chr1_63100448     ZHar    T    C        0      0        2 
   1  chr1_63100448   Sample    T    C        0      0        2 
   1  chr1_63101278     AAsi    C    T        0      0        2 
   1  chr1_63101278     AKia    C    T        0      0        2 
   1  chr1_63101278     AOna    C    T        0      0        2 
   1  chr1_63101278     ASom    C    T        0      0        2 
   1  chr1_63101278     HCab    C    T        1      2        2 
   1  chr1_63101278     HPrz    C    T        1      2        2 
   1  chr1_63101278     ZBoe    C    T        0      0        2 
   1  chr1_63101278     ZGre    C    T        0      0        2 
   1  chr1_63101278     ZHar    C    T        0      0        2 
   1  chr1_63101278   Sample    C    T        0      0        2 
   1  chr1_63108705     AAsi    A    C        0      0        2 
   1  chr1_63108705     AKia    A    C        1      2        2 
   1  chr1_63108705     AOna    A    C        1      2        2 
   1  chr1_63108705     ASom    A    C        0      0        2 
   1  chr1_63108705     HCab    A    C        0      0        2 
   1  chr1_63108705     HPrz    A    C        0      0        2 
   1  chr1_63108705     ZBoe    A    C        0      0        2 
   1  chr1_63108705     ZGre    A    C        0      0        2 
   1  chr1_63108705     ZHar    A    C        0      0        2 
   1  chr1_63108705   Sample    A    C        0      0        2 
   1  chr1_63111755     AAsi    C    T        0      0        2 
   1  chr1_63111755     AKia    C    T        1      2        2 
   1  chr1_63111755     AOna    C    T        1      2        2 
   1  chr1_63111755     ASom    C    T        0      0        2 
   1  chr1_63111755     HCab    C    T        0      0        2 
   1  chr1_63111755     HPrz    C    T        0      0        2 
   1  chr1_63111755     ZBoe    C    T        0      0        2 
   1  chr1_63111755     ZGre    C    T        0      0        2 
   1  chr1_63111755     ZHar    C    T        0      0        2 
   1  chr1_63111755   Sample    C    T        0      0        2 
   1  chr1_63112515     AAsi    G    A        0      0        2 
   1  chr1_63112515     AKia    G    A        1      2        2 
   1  chr1_63112515     AOna    G    A        1      2        2 
   1  chr1_63112515     ASom    G    A        0      0        2 
   1  chr1_63112515     HCab    G    A        0      0        2 
   1  chr1_63112515     HPrz    G    A        0      0        2 
   1  chr1_63112515     ZBoe    G    A        0      0        2 
   1  chr1_63112515     ZGre    G    A        0      0        2 
   1  chr1_63112515     ZHar    G    A        0      0        2 
   1  chr1_63112515   Sample    G    A        0      0        2 
   1  chr1_63120136     AAsi    T    C        0      0        2 
   1  chr1_63120136     AKia    T    C        1      2        2 
   1  chr1_63120136     AOna    T    C        1      2        2 
   1  chr1_63120136     ASom    T    C        0      0        2 
   1  chr1_63120136     HCab    T    C        0      0        2 
   1  chr1_63120136     HPrz    T    C        0      0        2 
   1  chr1_63120136     ZBoe    T    C        0      0        2 
   1  chr1_63120136     ZGre    T    C        0      0        2 
   1  chr1_63120136     ZHar    T    C        0      0        2 
   1  chr1_63120136   Sample    T    C        0      0        2 
   1  chr1_63121804     AAsi    C    G        0      0        2 
   1  chr1_63121804     AKia    C    G        0      0        2 
   1  chr1_63121804     AOna    C    G        0      0        2 
   1  chr1_63121804     ASom    C    G        0      0        2 
   1  chr1_63121804     HCab    C    G        1      2        2 
   1  chr1_63121804     HPrz    C    G        1      2        2 
   1  chr1_63121804     ZBoe    C    G        0      0        2 
   1  chr1_63121804     ZGre    C    G        0      0        2 
   1  chr1_63121804     ZHar    C    G        0      0        2 
   1  chr1_63121804   Sample    C    G        0      0        2 
   1  chr1_63123424     AAsi    A    G        0      0        2 
   1  chr1_63123424     AKia    A    G        0      0        2 
   1  chr1_63123424     AOna    A    G        0      0        2 
   1  chr1_63123424     ASom    A    G        0      0        2 
   1  chr1_63123424     HCab    A    G        0      0        2 
   1  chr1_63123424     HPrz    A    G        0      0        2 
   1  chr1_63123424     ZBoe    A    G        1      2        2 
   1  chr1_63123424     ZGre    A    G        0      0        2 
   1  chr1_63123424     ZHar    A    G        0      0        2 
   1  chr1_63123424   Sample    A    G        1      2        2 
   1  chr1_63129001     AAsi    C    G        0      0        2 
   1  chr1_63129001     AKia    C    G        0      0        2 
   1  chr1_63129001     AOna    C    G        0      0        2 
   1  chr1_63129001     ASom    C    G        0      0        2 
   1  chr1_63129001     HCab    C    G        0      0        2 
   1  chr1_63129001     HPrz    C    G        0      0        2 
   1  chr1_63129001     ZBoe    C    G        0      0        2 
   1  chr1_63129001     ZGre    C    G        0      0        2 
   1  chr1_63129001     ZHar    C    G        1      2        2 
   1  chr1_63129001   Sample    C    G        0      0        2 
   1  chr1_63130397     AAsi    G    C        0      0        2 
   1  chr1_63130397     AKia    G    C        0      0        2 
   1  chr1_63130397     AOna    G    C        0      0        2 
   1  chr1_63130397     ASom    G    C        0      0        2 
   1  chr1_63130397     HCab    G    C        1      2        2 
   1  chr1_63130397     HPrz    G    C        1      2        2 
   1  chr1_63130397     ZBoe    G    C        0      0        2 
   1  chr1_63130397     ZGre    G    C        0      0        2 
   1  chr1_63130397     ZHar    G    C        0      0        2 
   1  chr1_63130397   Sample    G    C        0      0        2 
   1  chr1_63130569     AAsi    G    A        0      0        2 
   1  chr1_63130569     AKia    G    A        0      0        2 
   1  chr1_63130569     AOna    G    A        0      0        2 
   1  chr1_63130569     ASom    G    A        0      0        2 
   1  chr1_63130569     HCab    G    A        0      0        2 
   1  chr1_63130569     HPrz    G    A        1      2        2 
   1  chr1_63130569     ZBoe    G    A        0      0        2 
   1  chr1_63130569     ZGre    G    A        0      0        2 
   1  chr1_63130569     ZHar    G    A        0      0        2 
   1  chr1_63130569   Sample    G    A        0      0        2 
   1  chr1_63131528     AAsi    T    C        0      0        2 
   1  chr1_63131528     AKia    T    C        0      0        2 
   1  chr1_63131528     AOna    T    C        0      0        2 
   1  chr1_63131528     ASom    T    C        1      2        2 
   1  chr1_63131528     HCab    T    C        0      0        2 
   1  chr1_63131528     HPrz    T    C        0      0        2 
   1  chr1_63131528     ZBoe    T    C        0      0        2 
   1  chr1_63131528     ZGre    T    C        0      0        2 
   1  chr1_63131528     ZHar    T    C        0      0        2 
   1  chr1_63131528   Sample    T    C        0      0        2 
   1  chr1_63132280     AAsi    T    C        0      0        2 
   1  chr1_63132280     AKia    T    C        0      0        2 
   1  chr1_63132280     AOna    T    C        0      0        2 
   1  chr1_63132280     ASom    T    C        0      0        2 
   1  chr1_63132280     HCab    T    C        0      0        2 
   1  chr1_63132280     HPrz    T    C        0      0        2 
   1  chr1_63132280     ZBoe    T    C      0.5      1        2 
   1  chr1_63132280     ZGre    T    C        0      0        2 
   1  chr1_63132280     ZHar    T    C        0      0        2 
   1  chr1_63132280   Sample    T    C        0      0        2 
   1  chr1_63134894     AAsi    T    C        0      0        2 
   1  chr1_63134894     AKia    T    C        0      0        2 
   1  chr1_63134894     AOna    T    C        0      0        2 
   1  chr1_63134894     ASom    T    C        0      0        2 
   1  chr1_63134894     HCab    T    C        0      0        2 
   1  chr1_63134894     HPrz    T    C        0      0        2 
   1  chr1_63134894     ZBoe    T    C      0.5      1        2 
   1  chr1_63134894     ZGre    T    C        0      0        2 
   1  chr1_63134894     ZHar    T    C        0      0        2 
   1  chr1_63134894   Sample    T    C        0      0        2 
   1  chr1_63141697     AAsi    C    A      0.5      1        2 
   1  chr1_63141697     AKia    C    A        0      0        2 
   1  chr1_63141697     AOna    C    A        0      0        2 
   1  chr1_63141697     ASom    C    A        0      0        2 
   1  chr1_63141697     HCab    C    A        0      0        2 
   1  chr1_63141697     HPrz    C    A        0      0        2 
   1  chr1_63141697     ZBoe    C    A        0      0        2 
   1  chr1_63141697     ZGre    C    A        0      0        2 
   1  chr1_63141697     ZHar    C    A        0      0        2 
   1  chr1_63141697   Sample    C    A        0      0        2 
   1  chr1_63145507     AAsi    C    T        0      0        2 
   1  chr1_63145507     AKia    C    T        0      0        2 
   1  chr1_63145507     AOna    C    T        0      0        2 
   1  chr1_63145507     ASom    C    T        0      0        2 
   1  chr1_63145507     HCab    C    T        0      0        2 
   1  chr1_63145507     HPrz    C    T        1      2        2 
   1  chr1_63145507     ZBoe    C    T        0      0        2 
   1  chr1_63145507     ZGre    C    T        0      0        2 
   1  chr1_63145507     ZHar    C    T        0      0        2 
   1  chr1_63145507   Sample    C    T        0      0        2 
   1  chr1_63170066     AAsi    G    A        0      0        2 
   1  chr1_63170066     AKia    G    A        0      0        2 
   1  chr1_63170066     AOna    G    A        1      2        2 
   1  chr1_63170066     ASom    G    A        0      0        2 
   1  chr1_63170066     HCab    G    A        0      0        2 
   1  chr1_63170066     HPrz    G    A        0      0        2 
   1  chr1_63170066     ZBoe    G    A        0      0        2 
   1  chr1_63170066     ZGre    G    A        0      0        2 
   1  chr1_63170066     ZHar    G    A        0      0        2 
   1  chr1_63170066   Sample    G    A        0      0        2 
   1  chr1_63184076     AAsi    G    A        0      0        2 
   1  chr1_63184076     AKia    G    A        0      0        2 
   1  chr1_63184076     AOna    G    A        0      0        2 
   1  chr1_63184076     ASom    G    A        0      0        2 
   1  chr1_63184076     HCab    G    A      0.5      1        2 
   1  chr1_63184076     HPrz    G    A        0      0        2 
   1  chr1_63184076     ZBoe    G    A        0      0        2 
   1  chr1_63184076     ZGre    G    A        0      0        2 
   1  chr1_63184076     ZHar    G    A        0      0        2 
   1  chr1_63184076   Sample    G    A        0      0        2 
   1  chr1_63190394     AAsi    T    G      0.5      1        2 
   1  chr1_63190394     AKia    T    G        0      0        2 
   1  chr1_63190394     AOna    T    G        0      0        2 
   1  chr1_63190394     ASom    T    G        0      0        2 
   1  chr1_63190394     HCab    T    G        0      0        2 
   1  chr1_63190394     HPrz    T    G        0      0        2 
   1  chr1_63190394     ZBoe    T    G        0      0        2 
   1  chr1_63190394     ZGre    T    G        0      0        2 
   1  chr1_63190394     ZHar    T    G        0      0        2 
   1  chr1_63190394   Sample    T    G        1      2        2 
   1  chr1_63190640     AAsi    T    C        0      0        2 
   1  chr1_63190640     AKia    T    C        0      0        2 
   1  chr1_63190640     AOna    T    C        0      0        2 
   1  chr1_63190640     ASom    T    C        1      2        2 
   1  chr1_63190640     HCab    T    C        0      0        2 
   1  chr1_63190640     HPrz    T    C        0      0        2 
   1  chr1_63190640     ZBoe    T    C        0      0        2 
   1  chr1_63190640     ZGre    T    C        0      0        2 
   1  chr1_63190640     ZHar    T    C        0      0        2 
   1  chr1_63190640   Sample    T    C        0      0        2 
   1  chr1_63205039     AAsi    A    C      0.5      1        2 
   1  chr1_63205039     AKia    A    C        0      0        2 
   1  chr1_63205039     AOna    A    C        0      0        2 
   1  chr1_63205039     ASom    A    C        0      0        2 
   1  chr1_63205039     HCab    A    C        0      0        2 
   1  chr1_63205039     HPrz    A    C        0      0        2 
   1  chr1_63205039     ZBoe    A    C        0      0        2 
   1  chr1_63205039     ZGre    A    C        0      0        2 
   1  chr1_63205039     ZHar    A    C        0      0        2 
   1  chr1_63205039   Sample    A    C        0      0        2 
   1  chr1_63207178     AAsi    C    T        0      0        2 
   1  chr1_63207178     AKia    C    T        0      0        2 
   1  chr1_63207178     AOna    C    T        0      0        2 
   1  chr1_63207178     ASom    C    T        0      0        2 
   1  chr1_63207178     HCab    C    T        1      2        2 
   1  chr1_63207178     HPrz    C    T        1      2        2 
   1  chr1_63207178     ZBoe    C    T        0      0        2 
   1  chr1_63207178     ZGre    C    T        0      0        2 
   1  chr1_63207178     ZHar    C    T        0      0        2 
   1  chr1_63207178   Sample    C    T        0      0        2 
   1  chr1_63207257     AAsi    G    A        0      0        2 
   1  chr1_63207257     AKia    G    A        0      0        2 
   1  chr1_63207257     AOna    G    A        0      0        2 
   1  chr1_63207257     ASom    G    A        1      2        2 
   1  chr1_63207257     HCab    G    A        0      0        2 
   1  chr1_63207257     HPrz    G    A        0      0        2 
   1  chr1_63207257     ZBoe    G    A        0      0        2 
   1  chr1_63207257     ZGre    G    A        0      0        2 
   1  chr1_63207257     ZHar    G    A        0      0        2 
   1  chr1_63207257   Sample    G    A        0      0        2 
   1  chr1_63210240     AAsi    A    C        1      2        2 
   1  chr1_63210240     AKia    A    C        0      0        2 
   1  chr1_63210240     AOna    A    C        0      0        2 
   1  chr1_63210240     ASom    A    C        1      2        2 
   1  chr1_63210240     HCab    A    C        0      0        2 
   1  chr1_63210240     HPrz    A    C        0      0        2 
   1  chr1_63210240     ZBoe    A    C        0      0        2 
   1  chr1_63210240     ZGre    A    C        0      0        2 
   1  chr1_63210240     ZHar    A    C        0      0        2 
   1  chr1_63210240   Sample    A    C        1      2        2 
   1  chr1_63214654     AAsi    A    G        0      0        2 
   1  chr1_63214654     AKia    A    G        1      2        2 
   1  chr1_63214654     AOna    A    G        1      2        2 
   1  chr1_63214654     ASom    A    G        0      0        2 
   1  chr1_63214654     HCab    A    G        0      0        2 
   1  chr1_63214654     HPrz    A    G        0      0        2 
   1  chr1_63214654     ZBoe    A    G        0      0        2 
   1  chr1_63214654     ZGre    A    G        0      0        2 
   1  chr1_63214654     ZHar    A    G        0      0        2 
   1  chr1_63214654   Sample    A    G        1      2        2 
   1  chr1_63227607     AAsi    T    C        0      0        2 
   1  chr1_63227607     AKia    T    C        0      0        2 
   1  chr1_63227607     AOna    T    C        0      0        2 
   1  chr1_63227607     ASom    T    C        0      0        2 
   1  chr1_63227607     HCab    T    C        1      2        2 
   1  chr1_63227607     HPrz    T    C        1      2        2 
   1  chr1_63227607     ZBoe    T    C        0      0        2 
   1  chr1_63227607     ZGre    T    C        0      0        2 
   1  chr1_63227607     ZHar    T    C        0      0        2 
   1  chr1_63227607   Sample    T    C        0      0        2 
   1  chr1_63230166     AAsi    A    G        0      0        2 
   1  chr1_63230166     AKia    A    G        0      0        2 
   1  chr1_63230166     AOna    A    G        0      0        2 
   1  chr1_63230166     ASom    A    G        0      0        2 
   1  chr1_63230166     HCab    A    G        0      0        2 
   1  chr1_63230166     HPrz    A    G        0      0        2 
   1  chr1_63230166     ZBoe    A    G      0.5      1        2 
   1  chr1_63230166     ZGre    A    G        0      0        2 
   1  chr1_63230166     ZHar    A    G        0      0        2 
   1  chr1_63230166   Sample    A    G        0      0        2 
   1  chr1_63235058     AAsi    A    G        0      0        2 
   1  chr1_63235058     AKia    A    G        0      0        2 
   1  chr1_63235058     AOna    A    G        0      0        2 
   1  chr1_63235058     ASom    A    G        0      0        2 
   1  chr1_63235058     HCab    A    G        0      0        2 
   1  chr1_63235058     HPrz    A    G        0      0        2 
   1  chr1_63235058     ZBoe    A    G        1      2        2 
   1  chr1_63235058     ZGre    A    G        0      0        2 
   1  chr1_63235058     ZHar    A    G        0      0        2 
   1  chr1_63235058   Sample    A    G        0      0        2 
   1  chr1_63238774     AAsi    T    A      0.5      1        2 
   1  chr1_63238774     AKia    T    A        0      0        2 
   1  chr1_63238774     AOna    T    A        0      0        2 
   1  chr1_63238774     ASom    T    A        0      0        2 
   1  chr1_63238774     HCab    T    A        0      0        2 
   1  chr1_63238774     HPrz    T    A        0      0        2 
   1  chr1_63238774     ZBoe    T    A        0      0        2 
   1  chr1_63238774     ZGre    T    A        0      0        2 
   1  chr1_63238774     ZHar    T    A        0      0        2 
   1  chr1_63238774   Sample    T    A        0      0        2 
   1  chr1_63247405     AAsi    G    A        0      0        2 
   1  chr1_63247405     AKia    G    A        0      0        2 
   1  chr1_63247405     AOna    G    A      0.5      1        2 
   1  chr1_63247405     ASom    G    A        0      0        2 
   1  chr1_63247405     HCab    G    A        0      0        2 
   1  chr1_63247405     HPrz    G    A        0      0        2 
   1  chr1_63247405     ZBoe    G    A        0      0        2 
   1  chr1_63247405     ZGre    G    A        0      0        2 
   1  chr1_63247405     ZHar    G    A        0      0        2 
   1  chr1_63247405   Sample    G    A        0      0        2 
   1  chr1_63247468     AAsi    G    A        0      0        2 
   1  chr1_63247468     AKia    G    A        0      0        2 
   1  chr1_63247468     AOna    G    A        0      0        2 
   1  chr1_63247468     ASom    G    A        0      0        2 
   1  chr1_63247468     HCab    G    A      0.5      1        2 
   1  chr1_63247468     HPrz    G    A        0      0        2 
   1  chr1_63247468     ZBoe    G    A        0      0        2 
   1  chr1_63247468     ZGre    G    A        0      0        2 
   1  chr1_63247468     ZHar    G    A        0      0        2 
   1  chr1_63247468   Sample    G    A        0      0        2 
   1  chr1_63251976     AAsi    C    T        0      0        2 
   1  chr1_63251976     AKia    C    T        0      0        2 
   1  chr1_63251976     AOna    C    T        0      0        2 
   1  chr1_63251976     ASom    C    T        0      0        2 
   1  chr1_63251976     HCab    C    T        0      0        2 
   1  chr1_63251976     HPrz    C    T        0      0        2 
   1  chr1_63251976     ZBoe    C    T      0.5      1        2 
   1  chr1_63251976     ZGre    C    T        0      0        2 
   1  chr1_63251976     ZHar    C    T        0      0        2 
   1  chr1_63251976   Sample    C    T        0      0        2 
   1  chr1_63260255     AAsi    T    A        0      0        2 
   1  chr1_63260255     AKia    T    A        0      0        2 
   1  chr1_63260255     AOna    T    A        0      0        2 
   1  chr1_63260255     ASom    T    A        0      0        2 
   1  chr1_63260255     HCab    T    A        0      0        2 
   1  chr1_63260255     HPrz    T    A      0.5      1        2 
   1  chr1_63260255     ZBoe    T    A        0      0        2 
   1  chr1_63260255     ZGre    T    A        0      0        2 
   1  chr1_63260255     ZHar    T    A        0      0        2 
   1  chr1_63260255   Sample    T    A        0      0        2 
   1  chr1_63262596     AAsi    G    T        0      0        2 
   1  chr1_63262596     AKia    G    T        0      0        2 
   1  chr1_63262596     AOna    G    T        0      0        2 
   1  chr1_63262596     ASom    G    T        0      0        2 
   1  chr1_63262596     HCab    G    T        0      0        2 
   1  chr1_63262596     HPrz    G    T        0      0        2 
   1  chr1_63262596     ZBoe    G    T        0      0        2 
   1  chr1_63262596     ZGre    G    T        1      2        2 
   1  chr1_63262596     ZHar    G    T        0      0        2 
   1  chr1_63262596   Sample    G    T        0      0        2 
   1  chr1_63267388     AAsi    A    G        0      0        2 
   1  chr1_63267388     AKia    A    G        0      0        2 
   1  chr1_63267388     AOna    A    G        0      0        2 
   1  chr1_63267388     ASom    A    G        0      0        2 
   1  chr1_63267388     HCab    A    G        0      0        2 
   1  chr1_63267388     HPrz    A    G        0      0        2 
   1  chr1_63267388     ZBoe    A    G      0.5      1        2 
   1  chr1_63267388     ZGre    A    G        0      0        2 
   1  chr1_63267388     ZHar    A    G        0      0        2 
   1  chr1_63267388   Sample    A    G        0      0        2 
   1  chr1_63279983     AAsi    G    A        1      2        2 
   1  chr1_63279983     AKia    G    A        0      0        2 
   1  chr1_63279983     AOna    G    A        0      0        2 
   1  chr1_63279983     ASom    G    A        1      2        2 
   1  chr1_63279983     HCab    G    A        0      0        2 
   1  chr1_63279983     HPrz    G    A        0      0        2 
   1  chr1_63279983     ZBoe    G    A        0      0        2 
   1  chr1_63279983     ZGre    G    A        0      0        2 
   1  chr1_63279983     ZHar    G    A        0      0        2 
   1  chr1_63279983   Sample    G    A        1      2        2 
   1  chr1_63293308     AAsi    G    A        0      0        2 
   1  chr1_63293308     AKia    G    A        0      0        2 
   1  chr1_63293308     AOna    G    A        0      0        2 
   1  chr1_63293308     ASom    G    A        0      0        2 
   1  chr1_63293308     HCab    G    A        0      0        2 
   1  chr1_63293308     HPrz    G    A        0      0        2 
   1  chr1_63293308     ZBoe    G    A      0.5      1        2 
   1  chr1_63293308     ZGre    G    A        0      0        2 
   1  chr1_63293308     ZHar    G    A        0      0        2 
   1  chr1_63293308   Sample    G    A        0      0        2 
   1  chr1_63293850     AAsi    C    T        0      0        2 
   1  chr1_63293850     AKia    C    T        0      0        2 
   1  chr1_63293850     AOna    C    T        0      0        2 
   1  chr1_63293850     ASom    C    T        0      0        2 
   1  chr1_63293850     HCab    C    T      0.5      1        2 
   1  chr1_63293850     HPrz    C    T        0      0        2 
   1  chr1_63293850     ZBoe    C    T        0      0        2 
   1  chr1_63293850     ZGre    C    T        0      0        2 
   1  chr1_63293850     ZHar    C    T        0      0        2 
   1  chr1_63293850   Sample    C    T        0      0        2 
   1  chr1_63293923     AAsi    G    A        0      0        2 
   1  chr1_63293923     AKia    G    A        0      0        2 
   1  chr1_63293923     AOna    G    A        0      0        2 
   1  chr1_63293923     ASom    G    A        0      0        2 
   1  chr1_63293923     HCab    G    A        0      0        2 
   1  chr1_63293923     HPrz    G    A        0      0        2 
   1  chr1_63293923     ZBoe    G    A        0      0        2 
   1  chr1_63293923     ZGre    G    A        0      0        2 
   1  chr1_63293923     ZHar    G    A      0.5      1        2 
   1  chr1_63293923   Sample    G    A        0      0        2 
   1  chr1_63295098     AAsi    T    G        0      0        2 
   1  chr1_63295098     AKia    T    G        0      0        2 
   1  chr1_63295098     AOna    T    G        0      0        2 
   1  chr1_63295098     ASom    T    G        0      0        2 
   1  chr1_63295098     HCab    T    G        1      2        2 
   1  chr1_63295098     HPrz    T    G        1      2        2 
   1  chr1_63295098     ZBoe    T    G        0      0        2 
   1  chr1_63295098     ZGre    T    G        0      0        2 
   1  chr1_63295098     ZHar    T    G        0      0        2 
   1  chr1_63295098   Sample    T    G        0      0        2 
   1  chr1_63304145     AAsi    C    T        0      0        2 
   1  chr1_63304145     AKia    C    T        0      0        2 
   1  chr1_63304145     AOna    C    T        0      0        2 
   1  chr1_63304145     ASom    C    T        0      0        2 
   1  chr1_63304145     HCab    C    T        0      0        2 
   1  chr1_63304145     HPrz    C    T        0      0        2 
   1  chr1_63304145     ZBoe    C    T      0.5      1        2 
   1  chr1_63304145     ZGre    C    T        0      0        2 
   1  chr1_63304145     ZHar    C    T        0      0        2 
   1  chr1_63304145   Sample    C    T        0      0        2 
   1  chr1_63304426     AAsi    C    A        0      0        2 
   1  chr1_63304426     AKia    C    A        0      0        2 
   1  chr1_63304426     AOna    C    A        0      0        2 
   1  chr1_63304426     ASom    C    A        0      0        2 
   1  chr1_63304426     HCab    C    A        1      2        2 
   1  chr1_63304426     HPrz    C    A        1      2        2 
   1  chr1_63304426     ZBoe    C    A        0      0        2 
   1  chr1_63304426     ZGre    C    A        0      0        2 
   1  chr1_63304426     ZHar    C    A        0      0        2 
   1  chr1_63304426   Sample    C    A        0      0        2 
   1  chr1_63309245     AAsi    C    T        0      0        2 
   1  chr1_63309245     AKia    C    T        0      0        2 
   1  chr1_63309245     AOna    C    T        0      0        2 
   1  chr1_63309245     ASom    C    T        0      0        2 
   1  chr1_63309245     HCab    C    T        0      0        2 
   1  chr1_63309245     HPrz    C    T        0      0        2 
   1  chr1_63309245     ZBoe    C    T        0      0        2 
   1  chr1_63309245     ZGre    C    T      0.5      1        2 
   1  chr1_63309245     ZHar    C    T        0      0        2 
   1  chr1_63309245   Sample    C    T        0      0        2 
   1  chr1_63313521     AAsi    G    A        0      0        2 
   1  chr1_63313521     AKia    G    A        0      0        2 
   1  chr1_63313521     AOna    G    A        0      0        2 
   1  chr1_63313521     ASom    G    A        0      0        2 
   1  chr1_63313521     HCab    G    A        0      0        2 
   1  chr1_63313521     HPrz    G    A        0      0        2 
   1  chr1_63313521     ZBoe    G    A        0      0        2 
   1  chr1_63313521     ZGre    G    A        1      2        2 
   1  chr1_63313521     ZHar    G    A        0      0        2 
   1  chr1_63313521   Sample    G    A        0      0        2 
   1  chr1_63316676     AAsi    A    C        0      0        2 
   1  chr1_63316676     AKia    A    C        1      2        2 
   1  chr1_63316676     AOna    A    C        1      2        2 
   1  chr1_63316676     ASom    A    C        0      0        2 
   1  chr1_63316676     HCab    A    C        0      0        2 
   1  chr1_63316676     HPrz    A    C        0      0        2 
   1  chr1_63316676     ZBoe    A    C        0      0        2 
   1  chr1_63316676     ZGre    A    C        0      0        2 
   1  chr1_63316676     ZHar    A    C        0      0        2 
   1  chr1_63316676   Sample    A    C        0      0        2 
   1  chr1_63318224     AAsi    T    C        0      0        2 
   1  chr1_63318224     AKia    T    C        0      0        2 
   1  chr1_63318224     AOna    T    C        0      0        2 
   1  chr1_63318224     ASom    T    C        0      0        2 
   1  chr1_63318224     HCab    T    C      0.5      1        2 
   1  chr1_63318224     HPrz    T    C        0      0        2 
   1  chr1_63318224     ZBoe    T    C        0      0        2 
   1  chr1_63318224     ZGre    T    C        0      0        2 
   1  chr1_63318224     ZHar    T    C        0      0        2 
   1  chr1_63318224   Sample    T    C        0      0        2 
   1  chr1_63318465     AAsi    A    C        0      0        2 
   1  chr1_63318465     AKia    A    C        0      0        2 
   1  chr1_63318465     AOna    A    C        0      0        2 
   1  chr1_63318465     ASom    A    C        0      0        2 
   1  chr1_63318465     HCab    A    C        1      2        2 
   1  chr1_63318465     HPrz    A    C        1      2        2 
   1  chr1_63318465     ZBoe    A    C        0      0        2 
   1  chr1_63318465     ZGre    A    C        0      0        2 
   1  chr1_63318465     ZHar    A    C        0      0        2 
   1  chr1_63318465   Sample    A    C        0      0        2 
   1  chr1_63318611     AAsi    A    T        0      0        2 
   1  chr1_63318611     AKia    A    T        0      0        2 
   1  chr1_63318611     AOna    A    T        0      0        2 
   1  chr1_63318611     ASom    A    T        0      0        2 
   1  chr1_63318611     HCab    A    T        0      0        2 
   1  chr1_63318611     HPrz    A    T        0      0        2 
   1  chr1_63318611     ZBoe    A    T        1      2        2 
   1  chr1_63318611     ZGre    A    T        0      0        2 
   1  chr1_63318611     ZHar    A    T        0      0        2 
   1  chr1_63318611   Sample    A    T        0      0        2 
   1  chr1_63322256     AAsi    T    C        0      0        2 
   1  chr1_63322256     AKia    T    C        0      0        2 
   1  chr1_63322256     AOna    T    C        0      0        2 
   1  chr1_63322256     ASom    T    C        0      0        2 
   1  chr1_63322256     HCab    T    C        0      0        2 
   1  chr1_63322256     HPrz    T    C        1      2        2 
   1  chr1_63322256     ZBoe    T    C        0      0        2 
   1  chr1_63322256     ZGre    T    C        0      0        2 
   1  chr1_63322256     ZHar    T    C        0      0        2 
   1  chr1_63322256   Sample    T    C        0      0        2 
   1  chr1_63326225     AAsi    T    G        0      0        2 
   1  chr1_63326225     AKia    T    G        0      0        2 
   1  chr1_63326225     AOna    T    G        0      0        2 
   1  chr1_63326225     ASom    T    G        0      0        2 
   1  chr1_63326225     HCab    T    G        0      0        2 
   1  chr1_63326225     HPrz    T    G        0      0        2 
   1  chr1_63326225     ZBoe    T    G        0      0        2 
   1  chr1_63326225     ZGre    T    G        1      2        2 
   1  chr1_63326225     ZHar    T    G        0      0        2 
   1  chr1_63326225   Sample    T    G        0      0        2 
   1  chr1_63329092     AAsi    A    T        0      0        2 
   1  chr1_63329092     AKia    A    T        0      0        2 
   1  chr1_63329092     AOna    A    T        0      0        2 
   1  chr1_63329092     ASom    A    T        0      0        2 
   1  chr1_63329092     HCab    A    T        1      2        2 
   1  chr1_63329092     HPrz    A    T        1      2        2 
   1  chr1_63329092     ZBoe    A    T        0      0        2 
   1  chr1_63329092     ZGre    A    T        0      0        2 
   1  chr1_63329092     ZHar    A    T        0      0        2 
   1  chr1_63329092   Sample    A    T        0      0        2 
   1  chr1_63329896     AAsi    G    A        0      0        2 
   1  chr1_63329896     AKia    G    A        0      0        2 
   1  chr1_63329896     AOna    G    A        0      0        2 
   1  chr1_63329896     ASom    G    A        0      0        2 
   1  chr1_63329896     HCab    G    A        1      2        2 
   1  chr1_63329896     HPrz    G    A        1      2        2 
   1  chr1_63329896     ZBoe    G    A        0      0        2 
   1  chr1_63329896     ZGre    G    A        0      0        2 
   1  chr1_63329896     ZHar    G    A        0      0        2 
   1  chr1_63329896   Sample    G    A        0      0        2 
   1  chr1_63338218     AAsi    A    G        0      0        2 
   1  chr1_63338218     AKia    A    G        0      0        2 
   1  chr1_63338218     AOna    A    G        0      0        2 
   1  chr1_63338218     ASom    A    G        0      0        2 
   1  chr1_63338218     HCab    A    G        0      0        2 
   1  chr1_63338218     HPrz    A    G        0      0        2 
   1  chr1_63338218     ZBoe    A    G      0.5      1        2 
   1  chr1_63338218     ZGre    A    G        0      0        2 
   1  chr1_63338218     ZHar    A    G        0      0        2 
   1  chr1_63338218   Sample    A    G        0      0        2 
   1  chr1_63339943     AAsi    G    C        0      0        2 
   1  chr1_63339943     AKia    G    C        0      0        2 
   1  chr1_63339943     AOna    G    C        0      0        2 
   1  chr1_63339943     ASom    G    C        0      0        2 
   1  chr1_63339943     HCab    G    C        0      0        2 
   1  chr1_63339943     HPrz    G    C        0      0        2 
   1  chr1_63339943     ZBoe    G    C        0      0        2 
   1  chr1_63339943     ZGre    G    C        0      0        2 
   1  chr1_63339943     ZHar    G    C        1      2        2 
   1  chr1_63339943   Sample    G    C        0      0        2 
   1  chr1_63347442     AAsi    G    C        0      0        2 
   1  chr1_63347442     AKia    G    C        0      0        2 
   1  chr1_63347442     AOna    G    C        0      0        2 
   1  chr1_63347442     ASom    G    C        1      2        2 
   1  chr1_63347442     HCab    G    C        0      0        2 
   1  chr1_63347442     HPrz    G    C        0      0        2 
   1  chr1_63347442     ZBoe    G    C        0      0        2 
   1  chr1_63347442     ZGre    G    C        0      0        2 
   1  chr1_63347442     ZHar    G    C        0      0        2 
   1  chr1_63347442   Sample    G    C        0      0        2 
   1  chr1_63347710     AAsi    G    A        0      0        2 
   1  chr1_63347710     AKia    G    A      0.5      1        2 
   1  chr1_63347710     AOna    G    A        0      0        2 
   1  chr1_63347710     ASom    G    A        0      0        2 
   1  chr1_63347710     HCab    G    A        0      0        2 
   1  chr1_63347710     HPrz    G    A        0      0        2 
   1  chr1_63347710     ZBoe    G    A        0      0        2 
   1  chr1_63347710     ZGre    G    A        0      0        2 
   1  chr1_63347710     ZHar    G    A        0      0        2 
   1  chr1_63347710   Sample    G    A        0      0        2 
   1  chr1_63351887     AAsi    C    T        0      0        2 
   1  chr1_63351887     AKia    C    T        0      0        2 
   1  chr1_63351887     AOna    C    T        0      0        2 
   1  chr1_63351887     ASom    C    T        0      0        2 
   1  chr1_63351887     HCab    C    T        0      0        2 
   1  chr1_63351887     HPrz    C    T        0      0        2 
   1  chr1_63351887     ZBoe    C    T        0      0        2 
   1  chr1_63351887     ZGre    C    T        0      0        2 
   1  chr1_63351887     ZHar    C    T      0.5      1        2 
   1  chr1_63351887   Sample    C    T        0      0        2 
   1  chr1_63354200     AAsi    T    C        0      0        2 
   1  chr1_63354200     AKia    T    C        0      0        2 
   1  chr1_63354200     AOna    T    C        0      0        2 
   1  chr1_63354200     ASom    T    C        0      0        2 
   1  chr1_63354200     HCab    T    C        1      2        2 
   1  chr1_63354200     HPrz    T    C        1      2        2 
   1  chr1_63354200     ZBoe    T    C        0      0        2 
   1  chr1_63354200     ZGre    T    C        0      0        2 
   1  chr1_63354200     ZHar    T    C        0      0        2 
   1  chr1_63354200   Sample    T    C        0      0        2 
   1  chr1_63358007     AAsi    C    T        1      2        2 
   1  chr1_63358007     AKia    C    T        0      0        2 
   1  chr1_63358007     AOna    C    T        0      0        2 
   1  chr1_63358007     ASom    C    T        1      2        2 
   1  chr1_63358007     HCab    C    T        0      0        2 
   1  chr1_63358007     HPrz    C    T        0      0        2 
   1  chr1_63358007     ZBoe    C    T        0      0        2 
   1  chr1_63358007     ZGre    C    T        0      0        2 
   1  chr1_63358007     ZHar    C    T        0      0        2 
   1  chr1_63358007   Sample    C    T        1      2        2 
   1  chr1_63358725     AAsi    C    T        0      0        2 
   1  chr1_63358725     AKia    C    T        0      0        2 
   1  chr1_63358725     AOna    C    T        0      0        2 
   1  chr1_63358725     ASom    C    T        0      0        2 
   1  chr1_63358725     HCab    C    T        0      0        2 
   1  chr1_63358725     HPrz    C    T        0      0        2 
   1  chr1_63358725     ZBoe    C    T        0      0        2 
   1  chr1_63358725     ZGre    C    T      0.5      1        2 
   1  chr1_63358725     ZHar    C    T        0      0        2 
   1  chr1_63358725   Sample    C    T        0      0        2 
   1  chr1_63362753     AAsi    G    T        0      0        2 
   1  chr1_63362753     AKia    G    T        0      0        2 
   1  chr1_63362753     AOna    G    T        0      0        2 
   1  chr1_63362753     ASom    G    T        0      0        2 
   1  chr1_63362753     HCab    G    T        0      0        2 
   1  chr1_63362753     HPrz    G    T        0      0        2 
   1  chr1_63362753     ZBoe    G    T        0      0        2 
   1  chr1_63362753     ZGre    G    T        0      0        2 
   1  chr1_63362753     ZHar    G    T      0.5      1        2 
   1  chr1_63362753   Sample    G    T        0      0        2 
   1  chr1_63363281     AAsi    T    C        0      0        2 
   1  chr1_63363281     AKia    T    C        1      2        2 
   1  chr1_63363281     AOna    T    C        1      2        2 
   1  chr1_63363281     ASom    T    C        0      0        2 
   1  chr1_63363281     HCab    T    C        0      0        2 
   1  chr1_63363281     HPrz    T    C        0      0        2 
   1  chr1_63363281     ZBoe    T    C        0      0        2 
   1  chr1_63363281     ZGre    T    C        0      0        2 
   1  chr1_63363281     ZHar    T    C        0      0        2 
   1  chr1_63363281   Sample    T    C        0      0        2 
   1  chr1_63366595     AAsi    G    A        0      0        2 
   1  chr1_63366595     AKia    G    A        0      0        2 
   1  chr1_63366595     AOna    G    A        0      0        2 
   1  chr1_63366595     ASom    G    A        1      2        2 
   1  chr1_63366595     HCab    G    A        0      0        2 
   1  chr1_63366595     HPrz    G    A        0      0        2 
   1  chr1_63366595     ZBoe    G    A        0      0        2 
   1  chr1_63366595     ZGre    G    A        0      0        2 
   1  chr1_63366595     ZHar    G    A        0      0        2 
   1  chr1_63366595   Sample    G    A        0      0        2 
   1  chr1_63377858     AAsi    G    A        0      0        2 
   1  chr1_63377858     AKia    G    A        1      2        2 
   1  chr1_63377858     AOna    G    A      0.5      1        2 
   1  chr1_63377858     ASom    G    A        0      0        2 
   1  chr1_63377858     HCab    G    A        0      0        2 
   1  chr1_63377858     HPrz    G    A        0      0        2 
   1  chr1_63377858     ZBoe    G    A        0      0        2 
   1  chr1_63377858     ZGre    G    A        0      0        2 
   1  chr1_63377858     ZHar    G    A        0      0        2 
   1  chr1_63377858   Sample    G    A        0      0        2 
   1  chr1_63384969     AAsi    T    G        0      0        2 
   1  chr1_63384969     AKia    T    G        0      0        2 
   1  chr1_63384969     AOna    T    G      0.5      1        2 
   1  chr1_63384969     ASom    T    G        0      0        2 
   1  chr1_63384969     HCab    T    G        0      0        2 
   1  chr1_63384969     HPrz    T    G        0      0        2 
   1  chr1_63384969     ZBoe    T    G        0      0        2 
   1  chr1_63384969     ZGre    T    G        0      0        2 
   1  chr1_63384969     ZHar    T    G        0      0        2 
   1  chr1_63384969   Sample    T    G        0      0        2 
   1  chr1_63386489     AAsi    T    C        0      0        2 
   1  chr1_63386489     AKia    T    C        0      0        2 
   1  chr1_63386489     AOna    T    C      0.5      1        2 
   1  chr1_63386489     ASom    T    C        0      0        2 
   1  chr1_63386489     HCab    T    C        0      0        2 
   1  chr1_63386489     HPrz    T    C        0      0        2 
   1  chr1_63386489     ZBoe    T    C        0      0        2 
   1  chr1_63386489     ZGre    T    C        0      0        2 
   1  chr1_63386489     ZHar    T    C        0      0        2 
   1  chr1_63386489   Sample    T    C        0      0        2 
   1  chr1_63389098     AAsi    G    C        0      0        2 
   1  chr1_63389098     AKia    G    C        0      0        2 
   1  chr1_63389098     AOna    G    C        0      0        2 
   1  chr1_63389098     ASom    G    C        0      0        2 
   1  chr1_63389098     HCab    G    C        0      0        2 
   1  chr1_63389098     HPrz    G    C        0      0        2 
   1  chr1_63389098     ZBoe    G    C        0      0        2 
   1  chr1_63389098     ZGre    G    C        0      0        2 
   1  chr1_63389098     ZHar    G    C      0.5      1        2 
   1  chr1_63389098   Sample    G    C        0      0        2 
   1  chr1_63389475     AAsi    T    C        0      0        2 
   1  chr1_63389475     AKia    T    C        0      0        2 
   1  chr1_63389475     AOna    T    C        0      0        2 
   1  chr1_63389475     ASom    T    C        1      2        2 
   1  chr1_63389475     HCab    T    C        0      0        2 
   1  chr1_63389475     HPrz    T    C        0      0        2 
   1  chr1_63389475     ZBoe    T    C        0      0        2 
   1  chr1_63389475     ZGre    T    C        0      0        2 
   1  chr1_63389475     ZHar    T    C        0      0        2 
   1  chr1_63389475   Sample    T    C        0      0        2 
   1  chr1_63394303     AAsi    G    T        0      0        2 
   1  chr1_63394303     AKia    G    T        0      0        2 
   1  chr1_63394303     AOna    G    T        0      0        2 
   1  chr1_63394303     ASom    G    T        0      0        2 
   1  chr1_63394303     HCab    G    T        0      0        2 
   1  chr1_63394303     HPrz    G    T        0      0        2 
   1  chr1_63394303     ZBoe    G    T        0      0        2 
   1  chr1_63394303     ZGre    G    T      0.5      1        2 
   1  chr1_63394303     ZHar    G    T        0      0        2 
   1  chr1_63394303   Sample    G    T        0      0        2 
   1  chr1_63406657     AAsi    A    G        1      2        2 
   1  chr1_63406657     AKia    A    G        1      2        2 
   1  chr1_63406657     AOna    A    G        1      2        2 
   1  chr1_63406657     ASom    A    G        1      2        2 
   1  chr1_63406657     HCab    A    G        0      0        2 
   1  chr1_63406657     HPrz    A    G        0      0        2 
   1  chr1_63406657     ZBoe    A    G        0      0        2 
   1  chr1_63406657     ZGre    A    G        0      0        2 
   1  chr1_63406657     ZHar    A    G        0      0        2 
   1  chr1_63406657   Sample    A    G        1      2        2 
   1  chr1_63407705     AAsi    C    T        0      0        2 
   1  chr1_63407705     AKia    C    T        0      0        2 
   1  chr1_63407705     AOna    C    T        0      0        2 
   1  chr1_63407705     ASom    C    T        0      0        2 
   1  chr1_63407705     HCab    C    T        0      0        2 
   1  chr1_63407705     HPrz    C    T        0      0        2 
   1  chr1_63407705     ZBoe    C    T        0      0        2 
   1  chr1_63407705     ZGre    C    T        0      0        2 
   1  chr1_63407705     ZHar    C    T      0.5      1        2 
   1  chr1_63407705   Sample    C    T        0      0        2 
   1  chr1_63407971     AAsi    T    C        0      0        2 
   1  chr1_63407971     AKia    T    C        0      0        2 
   1  chr1_63407971     AOna    T    C        0      0        2 
   1  chr1_63407971     ASom    T    C        1      2        2 
   1  chr1_63407971     HCab    T    C        0      0        2 
   1  chr1_63407971     HPrz    T    C        0      0        2 
   1  chr1_63407971     ZBoe    T    C        0      0        2 
   1  chr1_63407971     ZGre    T    C        0      0        2 
   1  chr1_63407971     ZHar    T    C        0      0        2 
   1  chr1_63407971   Sample    T    C        0      0        2 
   1  chr1_63409096     AAsi    T    C        0      0        2 
   1  chr1_63409096     AKia    T    C        0      0        2 
   1  chr1_63409096     AOna    T    C        0      0        2 
   1  chr1_63409096     ASom    T    C        0      0        2 
   1  chr1_63409096     HCab    T    C        0      0        2 
   1  chr1_63409096     HPrz    T    C        0      0        2 
   1  chr1_63409096     ZBoe    T    C        0      0        2 
   1  chr1_63409096     ZGre    T    C        0      0        2 
   1  chr1_63409096     ZHar    T    C      0.5      1        2 
   1  chr1_63409096   Sample    T    C        0      0        2 
   1  chr1_63409352     AAsi    G    T        0      0        2 
   1  chr1_63409352     AKia    G    T        0      0        2 
   1  chr1_63409352     AOna    G    T        0      0        2 
   1  chr1_63409352     ASom    G    T        0      0        2 
   1  chr1_63409352     HCab    G    T        0      0        2 
   1  chr1_63409352     HPrz    G    T        1      2        2 
   1  chr1_63409352     ZBoe    G    T        0      0        2 
   1  chr1_63409352     ZGre    G    T        0      0        2 
   1  chr1_63409352     ZHar    G    T        0      0        2 
   1  chr1_63409352   Sample    G    T        0      0        2 
   1  chr1_63411676     AAsi    G    A        0      0        2 
   1  chr1_63411676     AKia    G    A        0      0        2 
   1  chr1_63411676     AOna    G    A        0      0        2 
   1  chr1_63411676     ASom    G    A        0      0        2 
   1  chr1_63411676     HCab    G    A        0      0        2 
   1  chr1_63411676     HPrz    G    A        0      0        2 
   1  chr1_63411676     ZBoe    G    A        1      2        2 
   1  chr1_63411676     ZGre    G    A        0      0        2 
   1  chr1_63411676     ZHar    G    A      0.5      1        2 
   1  chr1_63411676   Sample    G    A        0      0        2 
   1  chr1_63415389     AAsi    C    T        0      0        2 
   1  chr1_63415389     AKia    C    T        0      0        2 
   1  chr1_63415389     AOna    C    T        0      0        2 
   1  chr1_63415389     ASom    C    T        0      0        2 
   1  chr1_63415389     HCab    C    T        0      0        2 
   1  chr1_63415389     HPrz    C    T        0      0        2 
   1  chr1_63415389     ZBoe    C    T        1      2        2 
   1  chr1_63415389     ZGre    C    T        1      2        2 
   1  chr1_63415389     ZHar    C    T        1      2        2 
   1  chr1_63415389   Sample    C    T        0      0        2 
   1  chr1_63416836     AAsi    T    C        0      0        2 
   1  chr1_63416836     AKia    T    C        0      0        2 
   1  chr1_63416836     AOna    T    C        0      0        2 
   1  chr1_63416836     ASom    T    C        0      0        2 
   1  chr1_63416836     HCab    T    C        0      0        2 
   1  chr1_63416836     HPrz    T    C        0      0        2 
   1  chr1_63416836     ZBoe    T    C        1      2        2 
   1  chr1_63416836     ZGre    T    C        1      2        2 
   1  chr1_63416836     ZHar    T    C        1      2        2 
   1  chr1_63416836   Sample    T    C        0      0        2 
   1  chr1_63420790     AAsi    G    A        0      0        2 
   1  chr1_63420790     AKia    G    A        0      0        2 
   1  chr1_63420790     AOna    G    A      0.5      1        2 
   1  chr1_63420790     ASom    G    A        0      0        2 
   1  chr1_63420790     HCab    G    A        0      0        2 
   1  chr1_63420790     HPrz    G    A        0      0        2 
   1  chr1_63420790     ZBoe    G    A        0      0        2 
   1  chr1_63420790     ZGre    G    A        0      0        2 
   1  chr1_63420790     ZHar    G    A        0      0        2 
   1  chr1_63420790   Sample    G    A        0      0        2 
   1  chr1_63421992     AAsi    A    G        0      0        2 
   1  chr1_63421992     AKia    A    G        0      0        2 
   1  chr1_63421992     AOna    A    G        0      0        2 
   1  chr1_63421992     ASom    A    G        0      0        2 
   1  chr1_63421992     HCab    A    G        0      0        2 
   1  chr1_63421992     HPrz    A    G        0      0        2 
   1  chr1_63421992     ZBoe    A    G        1      2        2 
   1  chr1_63421992     ZGre    A    G        0      0        2 
   1  chr1_63421992     ZHar    A    G        0      0        2 
   1  chr1_63421992   Sample    A    G        0      0        2 
   1  chr1_63423311     AAsi    T    G        0      0        2 
   1  chr1_63423311     AKia    T    G        0      0        2 
   1  chr1_63423311     AOna    T    G        0      0        2 
   1  chr1_63423311     ASom    T    G        0      0        2 
   1  chr1_63423311     HCab    T    G        0      0        2 
   1  chr1_63423311     HPrz    T    G        0      0        2 
   1  chr1_63423311     ZBoe    T    G        0      0        2 
   1  chr1_63423311     ZGre    T    G        0      0        2 
   1  chr1_63423311     ZHar    T    G      0.5      1        2 
   1  chr1_63423311   Sample    T    G        0      0        2 
   1  chr1_63424483     AAsi    C    T        1      2        2 
   1  chr1_63424483     AKia    C    T        1      2        2 
   1  chr1_63424483     AOna    C    T        1      2        2 
   1  chr1_63424483     ASom    C    T        1      2        2 
   1  chr1_63424483     HCab    C    T        0      0        2 
   1  chr1_63424483     HPrz    C    T        0      0        2 
   1  chr1_63424483     ZBoe    C    T        0      0        2 
   1  chr1_63424483     ZGre    C    T        0      0        2 
   1  chr1_63424483     ZHar    C    T        0      0        2 
   1  chr1_63424483   Sample    C    T        1      2        2 
   1  chr1_63427505     AAsi    T    C        0      0        2 
   1  chr1_63427505     AKia    T    C        0      0        2 
   1  chr1_63427505     AOna    T    C        0      0        2 
   1  chr1_63427505     ASom    T    C        0      0        2 
   1  chr1_63427505     HCab    T    C        0      0        2 
   1  chr1_63427505     HPrz    T    C        0      0        2 
   1  chr1_63427505     ZBoe    T    C        0      0        2 
   1  chr1_63427505     ZGre    T    C        1      2        2 
   1  chr1_63427505     ZHar    T    C        0      0        2 
   1  chr1_63427505   Sample    T    C        0      0        2 
   1  chr1_63436589     AAsi    C    A        0      0        2 
   1  chr1_63436589     AKia    C    A        0      0        2 
   1  chr1_63436589     AOna    C    A        0      0        2 
   1  chr1_63436589     ASom    C    A        0      0        2 
   1  chr1_63436589     HCab    C    A        0      0        2 
   1  chr1_63436589     HPrz    C    A        0      0        2 
   1  chr1_63436589     ZBoe    C    A      0.5      1        2 
   1  chr1_63436589     ZGre    C    A        0      0        2 
   1  chr1_63436589     ZHar    C    A        0      0        2 
   1  chr1_63436589   Sample    C    A        0      0        2 
   1  chr1_63440340     AAsi    C    G        0      0        2 
   1  chr1_63440340     AKia    C    G        0      0        2 
   1  chr1_63440340     AOna    C    G        0      0        2 
   1  chr1_63440340     ASom    C    G        0      0        2 
   1  chr1_63440340     HCab    C    G        0      0        2 
   1  chr1_63440340     HPrz    C    G        0      0        2 
   1  chr1_63440340     ZBoe    C    G        0      0        2 
   1  chr1_63440340     ZGre    C    G        1      2        2 
   1  chr1_63440340     ZHar    C    G        0      0        2 
   1  chr1_63440340   Sample    C    G        0      0        2 
   1  chr1_63440458     AAsi    C    T        0      0        2 
   1  chr1_63440458     AKia    C    T        0      0        2 
   1  chr1_63440458     AOna    C    T        0      0        2 
   1  chr1_63440458     ASom    C    T        0      0        2 
   1  chr1_63440458     HCab    C    T        1      2        2 
   1  chr1_63440458     HPrz    C    T        1      2        2 
   1  chr1_63440458     ZBoe    C    T        0      0        2 
   1  chr1_63440458     ZGre    C    T        0      0        2 
   1  chr1_63440458     ZHar    C    T        0      0        2 
   1  chr1_63440458   Sample    C    T        0      0        2 
   1  chr1_63445414     AAsi    A    G        0      0        2 
   1  chr1_63445414     AKia    A    G        0      0        2 
   1  chr1_63445414     AOna    A    G        0      0        2 
   1  chr1_63445414     ASom    A    G        0      0        2 
   1  chr1_63445414     HCab    A    G        1      2        2 
   1  chr1_63445414     HPrz    A    G        1      2        2 
   1  chr1_63445414     ZBoe    A    G        0      0        2 
   1  chr1_63445414     ZGre    A    G        0      0        2 
   1  chr1_63445414     ZHar    A    G        0      0        2 
   1  chr1_63445414   Sample    A    G        0      0        2 
   1  chr1_63447506     AAsi    A    G        0      0        2 
   1  chr1_63447506     AKia    A    G        0      0        2 
   1  chr1_63447506     AOna    A    G        0      0        2 
   1  chr1_63447506     ASom    A    G        0      0        2 
   1  chr1_63447506     HCab    A    G        1      2        2 
   1  chr1_63447506     HPrz    A    G        1      2        2 
   1  chr1_63447506     ZBoe    A    G        0      0        2 
   1  chr1_63447506     ZGre    A    G        0      0        2 
   1  chr1_63447506     ZHar    A    G        0      0        2 
   1  chr1_63447506   Sample    A    G        0      0        2 
   1  chr1_63460501     AAsi    G    A        0      0        2 
   1  chr1_63460501     AKia    G    A        0      0        2 
   1  chr1_63460501     AOna    G    A        0      0        2 
   1  chr1_63460501     ASom    G    A        0      0        2 
   1  chr1_63460501     HCab    G    A        1      2        2 
   1  chr1_63460501     HPrz    G    A        1      2        2 
   1  chr1_63460501     ZBoe    G    A        0      0        2 
   1  chr1_63460501     ZGre    G    A        0      0        2 
   1  chr1_63460501     ZHar    G    A        0      0        2 
   1  chr1_63460501   Sample    G    A        0      0        2 
   1  chr1_63461640     AAsi    A    C        0      0        2 
   1  chr1_63461640     AKia    A    C        0      0        2 
   1  chr1_63461640     AOna    A    C        0      0        2 
   1  chr1_63461640     ASom    A    C        0      0        2 
   1  chr1_63461640     HCab    A    C        0      0        2 
   1  chr1_63461640     HPrz    A    C        0      0        2 
   1  chr1_63461640     ZBoe    A    C        0      0        2 
   1  chr1_63461640     ZGre    A    C        0      0        2 
   1  chr1_63461640     ZHar    A    C        1      2        2 
   1  chr1_63461640   Sample    A    C        0      0        2 
   1  chr1_63461869     AAsi    G    T        0      0        2 
   1  chr1_63461869     AKia    G    T        0      0        2 
   1  chr1_63461869     AOna    G    T        0      0        2 
   1  chr1_63461869     ASom    G    T        0      0        2 
   1  chr1_63461869     HCab    G    T        0      0        2 
   1  chr1_63461869     HPrz    G    T        0      0        2 
   1  chr1_63461869     ZBoe    G    T      0.5      1        2 
   1  chr1_63461869     ZGre    G    T        0      0        2 
   1  chr1_63461869     ZHar    G    T        0      0        2 
   1  chr1_63461869   Sample    G    T        0      0        2 
   1  chr1_63466878     AAsi    A    G        0      0        2 
   1  chr1_63466878     AKia    A    G        0      0        2 
   1  chr1_63466878     AOna    A    G        0      0        2 
   1  chr1_63466878     ASom    A    G        0      0        2 
   1  chr1_63466878     HCab    A    G        0      0        2 
   1  chr1_63466878     HPrz    A    G        0      0        2 
   1  chr1_63466878     ZBoe    A    G        1      2        2 
   1  chr1_63466878     ZGre    A    G        1      2        2 
   1  chr1_63466878     ZHar    A    G        1      2        2 
   1  chr1_63466878   Sample    A    G        0      0        2 
   1  chr1_63469165     AAsi    A    T        0      0        2 
   1  chr1_63469165     AKia    A    T        0      0        2 
   1  chr1_63469165     AOna    A    T        0      0        2 
   1  chr1_63469165     ASom    A    T        0      0        2 
   1  chr1_63469165     HCab    A    T        0      0        2 
   1  chr1_63469165     HPrz    A    T        0      0        2 
   1  chr1_63469165     ZBoe    A    T        0      0        2 
   1  chr1_63469165     ZGre    A    T        1      2        2 
   1  chr1_63469165     ZHar    A    T        0      0        2 
   1  chr1_63469165   Sample    A    T        0      0        2 
   1  chr1_63475212     AAsi    A    G      0.5      1        2 
   1  chr1_63475212     AKia    A    G        0      0        2 
   1  chr1_63475212     AOna    A    G        0      0        2 
   1  chr1_63475212     ASom    A    G        0      0        2 
   1  chr1_63475212     HCab    A    G        0      0        2 
   1  chr1_63475212     HPrz    A    G        0      0        2 
   1  chr1_63475212     ZBoe    A    G        0      0        2 
   1  chr1_63475212     ZGre    A    G        0      0        2 
   1  chr1_63475212     ZHar    A    G        0      0        2 
   1  chr1_63475212   Sample    A    G        0      0        2 
   1  chr1_63483467     AAsi    C    G        0      0        2 
   1  chr1_63483467     AKia    C    G        0      0        2 
   1  chr1_63483467     AOna    C    G        0      0        2 
   1  chr1_63483467     ASom    C    G        0      0        2 
   1  chr1_63483467     HCab    C    G        0      0        2 
   1  chr1_63483467     HPrz    C    G        0      0        2 
   1  chr1_63483467     ZBoe    C    G        0      0        2 
   1  chr1_63483467     ZGre    C    G        0      0        2 
   1  chr1_63483467     ZHar    C    G      0.5      1        2 
   1  chr1_63483467   Sample    C    G        0      0        2 
   1  chr1_63485304     AAsi    C    G        0      0        2 
   1  chr1_63485304     AKia    C    G        0      0        2 
   1  chr1_63485304     AOna    C    G        0      0        2 
   1  chr1_63485304     ASom    C    G        0      0        2 
   1  chr1_63485304     HCab    C    G        0      0        2 
   1  chr1_63485304     HPrz    C    G        0      0        2 
   1  chr1_63485304     ZBoe    C    G        0      0        2 
   1  chr1_63485304     ZGre    C    G        1      2        2 
   1  chr1_63485304     ZHar    C    G        0      0        2 
   1  chr1_63485304   Sample    C    G        0      0        2 
   1  chr1_63490518     AAsi    A    G        0      0        2 
   1  chr1_63490518     AKia    A    G        0      0        2 
   1  chr1_63490518     AOna    A    G        0      0        2 
   1  chr1_63490518     ASom    A    G        0      0        2 
   1  chr1_63490518     HCab    A    G        1      2        2 
   1  chr1_63490518     HPrz    A    G        1      2        2 
   1  chr1_63490518     ZBoe    A    G        0      0        2 
   1  chr1_63490518     ZGre    A    G        0      0        2 
   1  chr1_63490518     ZHar    A    G        0      0        2 
   1  chr1_63490518   Sample    A    G        0      0        2 
   1  chr1_63495401     AAsi    G    A        0      0        2 
   1  chr1_63495401     AKia    G    A        0      0        2 
   1  chr1_63495401     AOna    G    A        0      0        2 
   1  chr1_63495401     ASom    G    A        0      0        2 
   1  chr1_63495401     HCab    G    A        1      2        2 
   1  chr1_63495401     HPrz    G    A        1      2        2 
   1  chr1_63495401     ZBoe    G    A        0      0        2 
   1  chr1_63495401     ZGre    G    A        0      0        2 
   1  chr1_63495401     ZHar    G    A        0      0        2 
   1  chr1_63495401   Sample    G    A        0      0        2 
   1  chr1_63503225     AAsi    T    C      0.5      1        2 
   1  chr1_63503225     AKia    T    C        0      0        2 
   1  chr1_63503225     AOna    T    C        0      0        2 
   1  chr1_63503225     ASom    T    C        0      0        2 
   1  chr1_63503225     HCab    T    C        0      0        2 
   1  chr1_63503225     HPrz    T    C        0      0        2 
   1  chr1_63503225     ZBoe    T    C        0      0        2 
   1  chr1_63503225     ZGre    T    C        0      0        2 
   1  chr1_63503225     ZHar    T    C        0      0        2 
   1  chr1_63503225   Sample    T    C        0      0        2 
   1  chr1_63509179     AAsi    T    C        0      0        2 
   1  chr1_63509179     AKia    T    C        0      0        2 
   1  chr1_63509179     AOna    T    C        0      0        2 
   1  chr1_63509179     ASom    T    C        0      0        2 
   1  chr1_63509179     HCab    T    C        1      2        2 
   1  chr1_63509179     HPrz    T    C        1      2        2 
   1  chr1_63509179     ZBoe    T    C        0      0        2 
   1  chr1_63509179     ZGre    T    C        0      0        2 
   1  chr1_63509179     ZHar    T    C        0      0        2 
   1  chr1_63509179   Sample    T    C        0      0        2 
   1  chr1_63514863     AAsi    T    C        0      0        2 
   1  chr1_63514863     AKia    T    C        1      2        2 
   1  chr1_63514863     AOna    T    C        1      2        2 
   1  chr1_63514863     ASom    T    C        0      0        2 
   1  chr1_63514863     HCab    T    C        1      2        2 
   1  chr1_63514863     HPrz    T    C        1      2        2 
   1  chr1_63514863     ZBoe    T    C        0      0        2 
   1  chr1_63514863     ZGre    T    C        0      0        2 
   1  chr1_63514863     ZHar    T    C        0      0        2 
   1  chr1_63514863   Sample    T    C        0      0        2 
   1  chr1_63519042     AAsi    G    A        0      0        2 
   1  chr1_63519042     AKia    G    A        0      0        2 
   1  chr1_63519042     AOna    G    A        0      0        2 
   1  chr1_63519042     ASom    G    A        0      0        2 
   1  chr1_63519042     HCab    G    A        1      2        2 
   1  chr1_63519042     HPrz    G    A        1      2        2 
   1  chr1_63519042     ZBoe    G    A        0      0        2 
   1  chr1_63519042     ZGre    G    A        0      0        2 
   1  chr1_63519042     ZHar    G    A        0      0        2 
   1  chr1_63519042   Sample    G    A        0      0        2 
   1  chr1_63520903     AAsi    G    A        0      0        2 
   1  chr1_63520903     AKia    G    A        0      0        2 
   1  chr1_63520903     AOna    G    A        0      0        2 
   1  chr1_63520903     ASom    G    A        0      0        2 
   1  chr1_63520903     HCab    G    A        0      0        2 
   1  chr1_63520903     HPrz    G    A        0      0        2 
   1  chr1_63520903     ZBoe    G    A        0      0        2 
   1  chr1_63520903     ZGre    G    A        0      0        2 
   1  chr1_63520903     ZHar    G    A        1      2        2 
   1  chr1_63520903   Sample    G    A        0      0        2 
   1  chr1_63524111     AAsi    T    C        0      0        2 
   1  chr1_63524111     AKia    T    C        0      0        2 
   1  chr1_63524111     AOna    T    C        0      0        2 
   1  chr1_63524111     ASom    T    C        0      0        2 
   1  chr1_63524111     HCab    T    C      0.5      1        2 
   1  chr1_63524111     HPrz    T    C        0      0        2 
   1  chr1_63524111     ZBoe    T    C        0      0        2 
   1  chr1_63524111     ZGre    T    C        1      2        2 
   1  chr1_63524111     ZHar    T    C        0      0        2 
   1  chr1_63524111   Sample    T    C        0      0        2 
   1  chr1_63524722     AAsi    T    C        0      0        2 
   1  chr1_63524722     AKia    T    C        0      0        2 
   1  chr1_63524722     AOna    T    C      0.5      1        2 
   1  chr1_63524722     ASom    T    C        0      0        2 
   1  chr1_63524722     HCab    T    C        0      0        2 
   1  chr1_63524722     HPrz    T    C        0      0        2 
   1  chr1_63524722     ZBoe    T    C        0      0        2 
   1  chr1_63524722     ZGre    T    C        0      0        2 
   1  chr1_63524722     ZHar    T    C        0      0        2 
   1  chr1_63524722   Sample    T    C        0      0        2 
   1  chr1_63532171     AAsi    C    A        0      0        2 
   1  chr1_63532171     AKia    C    A        0      0        2 
   1  chr1_63532171     AOna    C    A        0      0        2 
   1  chr1_63532171     ASom    C    A        1      2        2 
   1  chr1_63532171     HCab    C    A        0      0        2 
   1  chr1_63532171     HPrz    C    A        0      0        2 
   1  chr1_63532171     ZBoe    C    A        0      0        2 
   1  chr1_63532171     ZGre    C    A        0      0        2 
   1  chr1_63532171     ZHar    C    A        0      0        2 
   1  chr1_63532171   Sample    C    A        0      0        2 
   1  chr1_63543015     AAsi    C    G        0      0        2 
   1  chr1_63543015     AKia    C    G        0      0        2 
   1  chr1_63543015     AOna    C    G        0      0        2 
   1  chr1_63543015     ASom    C    G        0      0        2 
   1  chr1_63543015     HCab    C    G      0.5      1        2 
   1  chr1_63543015     HPrz    C    G      0.5      1        2 
   1  chr1_63543015     ZBoe    C    G        0      0        2 
   1  chr1_63543015     ZGre    C    G        0      0        2 
   1  chr1_63543015     ZHar    C    G        0      0        2 
   1  chr1_63543015   Sample    C    G        0      0        2 
   1  chr1_63559744     AAsi    T    G        0      0        2 
   1  chr1_63559744     AKia    T    G        0      0        2 
   1  chr1_63559744     AOna    T    G        0      0        2 
   1  chr1_63559744     ASom    T    G        0      0        2 
   1  chr1_63559744     HCab    T    G        0      0        2 
   1  chr1_63559744     HPrz    T    G      0.5      1        2 
   1  chr1_63559744     ZBoe    T    G        0      0        2 
   1  chr1_63559744     ZGre    T    G        0      0        2 
   1  chr1_63559744     ZHar    T    G        0      0        2 
   1  chr1_63559744   Sample    T    G        0      0        2 
   1  chr1_63565240     AAsi    T    A        0      0        2 
   1  chr1_63565240     AKia    T    A        0      0        2 
   1  chr1_63565240     AOna    T    A        0      0        2 
   1  chr1_63565240     ASom    T    A        0      0        2 
   1  chr1_63565240     HCab    T    A        0      0        2 
   1  chr1_63565240     HPrz    T    A        0      0        2 
   1  chr1_63565240     ZBoe    T    A        0      0        2 
   1  chr1_63565240     ZGre    T    A        1      2        2 
   1  chr1_63565240     ZHar    T    A        0      0        2 
   1  chr1_63565240   Sample    T    A        0      0        2 
   1  chr1_63574202     AAsi    C    T        0      0        2 
   1  chr1_63574202     AKia    C    T        1      2        2 
   1  chr1_63574202     AOna    C    T        0      0        2 
   1  chr1_63574202     ASom    C    T        0      0        2 
   1  chr1_63574202     HCab    C    T        0      0        2 
   1  chr1_63574202     HPrz    C    T        0      0        2 
   1  chr1_63574202     ZBoe    C    T        0      0        2 
   1  chr1_63574202     ZGre    C    T        0      0        2 
   1  chr1_63574202     ZHar    C    T        0      0        2 
   1  chr1_63574202   Sample    C    T        0      0        2 
   1  chr1_63587383     AAsi    C    T        0      0        2 
   1  chr1_63587383     AKia    C    T        0      0        2 
   1  chr1_63587383     AOna    C    T        0      0        2 
   1  chr1_63587383     ASom    C    T        0      0        2 
   1  chr1_63587383     HCab    C    T      0.5      1        2 
   1  chr1_63587383     HPrz    C    T        0      0        2 
   1  chr1_63587383     ZBoe    C    T        0      0        2 
   1  chr1_63587383     ZGre    C    T        0      0        2 
   1  chr1_63587383     ZHar    C    T        0      0        2 
   1  chr1_63587383   Sample    C    T        0      0        2 
   1  chr1_63602793     AAsi    C    T        0      0        2 
   1  chr1_63602793     AKia    C    T        0      0        2 
   1  chr1_63602793     AOna    C    T        0      0        2 
   1  chr1_63602793     ASom    C    T        0      0        2 
   1  chr1_63602793     HCab    C    T        1      2        2 
   1  chr1_63602793     HPrz    C    T        1      2        2 
   1  chr1_63602793     ZBoe    C    T        0      0        2 
   1  chr1_63602793     ZGre    C    T        0      0        2 
   1  chr1_63602793     ZHar    C    T        0      0        2 
   1  chr1_63602793   Sample    C    T        0      0        2 
   1  chr1_63609214     AAsi    C    A        1      2        2 
   1  chr1_63609214     AKia    C    A        1      2        2 
   1  chr1_63609214     AOna    C    A        1      2        2 
   1  chr1_63609214     ASom    C    A        1      2        2 
   1  chr1_63609214     HCab    C    A        0      0        2 
   1  chr1_63609214     HPrz    C    A        0      0        2 
   1  chr1_63609214     ZBoe    C    A        0      0        2 
   1  chr1_63609214     ZGre    C    A        0      0        2 
   1  chr1_63609214     ZHar    C    A        0      0        2 
   1  chr1_63609214   Sample    C    A        1      2        2 
   1  chr1_63612373     AAsi    G    T        0      0        2 
   1  chr1_63612373     AKia    G    T        0      0        2 
   1  chr1_63612373     AOna    G    T        0      0        2 
   1  chr1_63612373     ASom    G    T        0      0        2 
   1  chr1_63612373     HCab    G    T        0      0        2 
   1  chr1_63612373     HPrz    G    T        0      0        2 
   1  chr1_63612373     ZBoe    G    T        0      0        2 
   1  chr1_63612373     ZGre    G    T        0      0        2 
   1  chr1_63612373     ZHar    G    T        1      2        2 
   1  chr1_63612373   Sample    G    T        0      0        2 
   1  chr1_63627769     AAsi    G    T        0      0        2 
   1  chr1_63627769     AKia    G    T        0      0        2 
   1  chr1_63627769     AOna    G    T        0      0        2 
   1  chr1_63627769     ASom    G    T        0      0        2 
   1  chr1_63627769     HCab    G    T        0      0        2 
   1  chr1_63627769     HPrz    G    T        0      0        2 
   1  chr1_63627769     ZBoe    G    T        1      2        2 
   1  chr1_63627769     ZGre    G    T        0      0        2 
   1  chr1_63627769     ZHar    G    T        0      0        2 
   1  chr1_63627769   Sample    G    T        0      0        2 
   1  chr1_63632695     AAsi    A    G        0      0        2 
   1  chr1_63632695     AKia    A    G        0      0        2 
   1  chr1_63632695     AOna    A    G        0      0        2 
   1  chr1_63632695     ASom    A    G        0      0        2 
   1  chr1_63632695     HCab    A    G        0      0        2 
   1  chr1_63632695     HPrz    A    G      0.5      1        2 
   1  chr1_63632695     ZBoe    A    G        0      0        2 
   1  chr1_63632695     ZGre    A    G        0      0        2 
   1  chr1_63632695     ZHar    A    G        0      0        2 
   1  chr1_63632695   Sample    A    G        0      0        2 
   1  chr1_63635771     AAsi    G    C        0      0        2 
   1  chr1_63635771     AKia    G    C        0      0        2 
   1  chr1_63635771     AOna    G    C        0      0        2 
   1  chr1_63635771     ASom    G    C        0      0        2 
   1  chr1_63635771     HCab    G    C        0      0        2 
   1  chr1_63635771     HPrz    G    C        0      0        2 
   1  chr1_63635771     ZBoe    G    C      0.5      1        2 
   1  chr1_63635771     ZGre    G    C        0      0        2 
   1  chr1_63635771     ZHar    G    C        0      0        2 
   1  chr1_63635771   Sample    G    C        0      0        2 
   1  chr1_63643669     AAsi    C    T        0      0        2 
   1  chr1_63643669     AKia    C    T        0      0        2 
   1  chr1_63643669     AOna    C    T        0      0        2 
   1  chr1_63643669     ASom    C    T        0      0        2 
   1  chr1_63643669     HCab    C    T        0      0        2 
   1  chr1_63643669     HPrz    C    T        0      0        2 
   1  chr1_63643669     ZBoe    C    T        0      0        2 
   1  chr1_63643669     ZGre    C    T        0      0        2 
   1  chr1_63643669     ZHar    C    T        1      2        2 
   1  chr1_63643669   Sample    C    T        0      0        2 
   1  chr1_63648335     AAsi    A    G        0      0        2 
   1  chr1_63648335     AKia    A    G        0      0        2 
   1  chr1_63648335     AOna    A    G        0      0        2 
   1  chr1_63648335     ASom    A    G      0.5      1        2 
   1  chr1_63648335     HCab    A    G        0      0        2 
   1  chr1_63648335     HPrz    A    G        0      0        2 
   1  chr1_63648335     ZBoe    A    G        0      0        2 
   1  chr1_63648335     ZGre    A    G        0      0        2 
   1  chr1_63648335     ZHar    A    G        0      0        2 
   1  chr1_63648335   Sample    A    G        0      0        2 
   1  chr1_63651816     AAsi    C    T        0      0        2 
   1  chr1_63651816     AKia    C    T        0      0        2 
   1  chr1_63651816     AOna    C    T        0      0        2 
   1  chr1_63651816     ASom    C    T        0      0        2 
   1  chr1_63651816     HCab    C    T        1      2        2 
   1  chr1_63651816     HPrz    C    T        1      2        2 
   1  chr1_63651816     ZBoe    C    T        0      0        2 
   1  chr1_63651816     ZGre    C    T        0      0        2 
   1  chr1_63651816     ZHar    C    T        0      0        2 
   1  chr1_63651816   Sample    C    T        0      0        2 
   1  chr1_63654715     AAsi    A    T        0      0        2 
   1  chr1_63654715     AKia    A    T        0      0        2 
   1  chr1_63654715     AOna    A    T        0      0        2 
   1  chr1_63654715     ASom    A    T        0      0        2 
   1  chr1_63654715     HCab    A    T        1      2        2 
   1  chr1_63654715     HPrz    A    T        1      2        2 
   1  chr1_63654715     ZBoe    A    T        0      0        2 
   1  chr1_63654715     ZGre    A    T        0      0        2 
   1  chr1_63654715     ZHar    A    T        0      0        2 
   1  chr1_63654715   Sample    A    T        0      0        2 
   1  chr1_63655203     AAsi    T    C        0      0        2 
   1  chr1_63655203     AKia    T    C        0      0        2 
   1  chr1_63655203     AOna    T    C        0      0        2 
   1  chr1_63655203     ASom    T    C        0      0        2 
   1  chr1_63655203     HCab    T    C        0      0        2 
   1  chr1_63655203     HPrz    T    C        0      0        2 
   1  chr1_63655203     ZBoe    T    C        0      0        2 
   1  chr1_63655203     ZGre    T    C        0      0        2 
   1  chr1_63655203     ZHar    T    C        1      2        2 
   1  chr1_63655203   Sample    T    C        0      0        2 
   1  chr1_63666388     AAsi    T    C        0      0        2 
   1  chr1_63666388     AKia    T    C        0      0        2 
   1  chr1_63666388     AOna    T    C        0      0        2 
   1  chr1_63666388     ASom    T    C      0.5      1        2 
   1  chr1_63666388     HCab    T    C        0      0        2 
   1  chr1_63666388     HPrz    T    C        0      0        2 
   1  chr1_63666388     ZBoe    T    C        0      0        2 
   1  chr1_63666388     ZGre    T    C        0      0        2 
   1  chr1_63666388     ZHar    T    C        0      0        2 
   1  chr1_63666388   Sample    T    C        0      0        2 
   1  chr1_63670532     AAsi    C    G        0      0        2 
   1  chr1_63670532     AKia    C    G        0      0        2 
   1  chr1_63670532     AOna    C    G        0      0        2 
   1  chr1_63670532     ASom    C    G        0      0        2 
   1  chr1_63670532     HCab    C    G        0      0        2 
   1  chr1_63670532     HPrz    C    G        0      0        2 
   1  chr1_63670532     ZBoe    C    G        1      2        2 
   1  chr1_63670532     ZGre    C    G        1      2        2 
   1  chr1_63670532     ZHar    C    G        1      2        2 
   1  chr1_63670532   Sample    C    G        0      0        2 
   1  chr1_63672968     AAsi    A    C        0      0        2 
   1  chr1_63672968     AKia    A    C        0      0        2 
   1  chr1_63672968     AOna    A    C        0      0        2 
   1  chr1_63672968     ASom    A    C        0      0        2 
   1  chr1_63672968     HCab    A    C        1      2        2 
   1  chr1_63672968     HPrz    A    C        1      2        2 
   1  chr1_63672968     ZBoe    A    C        0      0        2 
   1  chr1_63672968     ZGre    A    C        0      0        2 
   1  chr1_63672968     ZHar    A    C        0      0        2 
   1  chr1_63672968   Sample    A    C        0      0        2 
   1  chr1_63676750     AAsi    C    A        0      0        2 
   1  chr1_63676750     AKia    C    A        1      2        2 
   1  chr1_63676750     AOna    C    A      0.5      1        2 
   1  chr1_63676750     ASom    C    A        0      0        2 
   1  chr1_63676750     HCab    C    A        0      0        2 
   1  chr1_63676750     HPrz    C    A        0      0        2 
   1  chr1_63676750     ZBoe    C    A        0      0        2 
   1  chr1_63676750     ZGre    C    A        0      0        2 
   1  chr1_63676750     ZHar    C    A        0      0        2 
   1  chr1_63676750   Sample    C    A        0      0        2 
   1  chr1_63678797     AAsi    T    A        0      0        2 
   1  chr1_63678797     AKia    T    A        0      0        2 
   1  chr1_63678797     AOna    T    A        0      0        2 
   1  chr1_63678797     ASom    T    A        0      0        2 
   1  chr1_63678797     HCab    T    A        1      2        2 
   1  chr1_63678797     HPrz    T    A        1      2        2 
   1  chr1_63678797     ZBoe    T    A        0      0        2 
   1  chr1_63678797     ZGre    T    A        0      0        2 
   1  chr1_63678797     ZHar    T    A        0      0        2 
   1  chr1_63678797   Sample    T    A        0      0        2 
   1  chr1_63685080     AAsi    A    G        0      0        2 
   1  chr1_63685080     AKia    A    G        0      0        2 
   1  chr1_63685080     AOna    A    G        0      0        2 
   1  chr1_63685080     ASom    A    G        0      0        2 
   1  chr1_63685080     HCab    A    G        1      2        2 
   1  chr1_63685080     HPrz    A    G        1      2        2 
   1  chr1_63685080     ZBoe    A    G        0      0        2 
   1  chr1_63685080     ZGre    A    G        0      0        2 
   1  chr1_63685080     ZHar    A    G        0      0        2 
   1  chr1_63685080   Sample    A    G        0      0        2 
   1  chr1_63687311     AAsi    A    C        0      0        2 
   1  chr1_63687311     AKia    A    C        0      0        2 
   1  chr1_63687311     AOna    A    C        0      0        2 
   1  chr1_63687311     ASom    A    C        0      0        2 
   1  chr1_63687311     HCab    A    C        1      2        2 
   1  chr1_63687311     HPrz    A    C        1      2        2 
   1  chr1_63687311     ZBoe    A    C        0      0        2 
   1  chr1_63687311     ZGre    A    C        0      0        2 
   1  chr1_63687311     ZHar    A    C        0      0        2 
   1  chr1_63687311   Sample    A    C        0      0        2 
   1  chr1_63691250     AAsi    A    G        0      0        2 
   1  chr1_63691250     AKia    A    G        1      2        2 
   1  chr1_63691250     AOna    A    G      0.5      1        2 
   1  chr1_63691250     ASom    A    G        0      0        2 
   1  chr1_63691250     HCab    A    G        0      0        2 
   1  chr1_63691250     HPrz    A    G        0      0        2 
   1  chr1_63691250     ZBoe    A    G        0      0        2 
   1  chr1_63691250     ZGre    A    G        0      0        2 
   1  chr1_63691250     ZHar    A    G        0      0        2 
   1  chr1_63691250   Sample    A    G        0      0        2 
   1  chr1_63695419     AAsi    T    C      0.5      1        2 
   1  chr1_63695419     AKia    T    C        0      0        2 
   1  chr1_63695419     AOna    T    C        0      0        2 
   1  chr1_63695419     ASom    T    C        0      0        2 
   1  chr1_63695419     HCab    T    C        0      0        2 
   1  chr1_63695419     HPrz    T    C        0      0        2 
   1  chr1_63695419     ZBoe    T    C        0      0        2 
   1  chr1_63695419     ZGre    T    C        0      0        2 
   1  chr1_63695419     ZHar    T    C        0      0        2 
   1  chr1_63695419   Sample    T    C        0      0        2 
   1  chr1_63695920     AAsi    C    T        0      0        2 
   1  chr1_63695920     AKia    C    T        0      0        2 
   1  chr1_63695920     AOna    C    T        0      0        2 
   1  chr1_63695920     ASom    C    T        0      0        2 
   1  chr1_63695920     HCab    C    T        0      0        2 
   1  chr1_63695920     HPrz    C    T        0      0        2 
   1  chr1_63695920     ZBoe    C    T        0      0        2 
   1  chr1_63695920     ZGre    C    T        0      0        2 
   1  chr1_63695920     ZHar    C    T      0.5      1        2 
   1  chr1_63695920   Sample    C    T        0      0        2 
   1  chr1_63697410     AAsi    T    C      0.5      1        2 
   1  chr1_63697410     AKia    T    C        0      0        2 
   1  chr1_63697410     AOna    T    C        0      0        2 
   1  chr1_63697410     ASom    T    C        0      0        2 
   1  chr1_63697410     HCab    T    C        0      0        2 
   1  chr1_63697410     HPrz    T    C        0      0        2 
   1  chr1_63697410     ZBoe    T    C        0      0        2 
   1  chr1_63697410     ZGre    T    C        0      0        2 
   1  chr1_63697410     ZHar    T    C        0      0        2 
   1  chr1_63697410   Sample    T    C        0      0        2 
   1  chr1_63698303     AAsi    C    T        0      0        2 
   1  chr1_63698303     AKia    C    T        0      0        2 
   1  chr1_63698303     AOna    C    T        0      0        2 
   1  chr1_63698303     ASom    C    T        0      0        2 
   1  chr1_63698303     HCab    C    T        1      2        2 
   1  chr1_63698303     HPrz    C    T        1      2        2 
   1  chr1_63698303     ZBoe    C    T        0      0        2 
   1  chr1_63698303     ZGre    C    T        0      0        2 
   1  chr1_63698303     ZHar    C    T        0      0        2 
   1  chr1_63698303   Sample    C    T        0      0        2 
   1  chr1_63698387     AAsi    T    C        0      0        2 
   1  chr1_63698387     AKia    T    C        0      0        2 
   1  chr1_63698387     AOna    T    C        0      0        2 
   1  chr1_63698387     ASom    T    C        0      0        2 
   1  chr1_63698387     HCab    T    C        1      2        2 
   1  chr1_63698387     HPrz    T    C        1      2        2 
   1  chr1_63698387     ZBoe    T    C        0      0        2 
   1  chr1_63698387     ZGre    T    C        0      0        2 
   1  chr1_63698387     ZHar    T    C        0      0        2 
   1  chr1_63698387   Sample    T    C        0      0        2 
   1  chr1_63702440     AAsi    A    C        0      0        2 
   1  chr1_63702440     AKia    A    C        0      0        2 
   1  chr1_63702440     AOna    A    C        0      0        2 
   1  chr1_63702440     ASom    A    C        0      0        2 
   1  chr1_63702440     HCab    A    C        0      0        2 
   1  chr1_63702440     HPrz    A    C        0      0        2 
   1  chr1_63702440     ZBoe    A    C      0.5      1        2 
   1  chr1_63702440     ZGre    A    C        0      0        2 
   1  chr1_63702440     ZHar    A    C        0      0        2 
   1  chr1_63702440   Sample    A    C        0      0        2 
   1  chr1_63723634     AAsi    A    G        0      0        2 
   1  chr1_63723634     AKia    A    G        0      0        2 
   1  chr1_63723634     AOna    A    G        0      0        2 
   1  chr1_63723634     ASom    A    G        0      0        2 
   1  chr1_63723634     HCab    A    G        0      0        2 
   1  chr1_63723634     HPrz    A    G        0      0        2 
   1  chr1_63723634     ZBoe    A    G        0      0        2 
   1  chr1_63723634     ZGre    A    G      0.5      1        2 
   1  chr1_63723634     ZHar    A    G        0      0        2 
   1  chr1_63723634   Sample    A    G        0      0        2 
   1  chr1_63760959     AAsi    A    C        1      2        2 
   1  chr1_63760959     AKia    A    C        0      0        2 
   1  chr1_63760959     AOna    A    C        0      0        2 
   1  chr1_63760959     ASom    A    C        0      0        2 
   1  chr1_63760959     HCab    A    C        0      0        2 
   1  chr1_63760959     HPrz    A    C        0      0        2 
   1  chr1_63760959     ZBoe    A    C        0      0        2 
   1  chr1_63760959     ZGre    A    C        0      0        2 
   1  chr1_63760959     ZHar    A    C        0      0        2 
   1  chr1_63760959   Sample    A    C        0      0        2 
   1  chr1_63768007     AAsi    T    C        0      0        2 
   1  chr1_63768007     AKia    T    C        0      0        2 
   1  chr1_63768007     AOna    T    C        0      0        2 
   1  chr1_63768007     ASom    T    C        0      0        2 
   1  chr1_63768007     HCab    T    C        1      2        2 
   1  chr1_63768007     HPrz    T    C        1      2        2 
   1  chr1_63768007     ZBoe    T    C        0      0        2 
   1  chr1_63768007     ZGre    T    C        0      0        2 
   1  chr1_63768007     ZHar    T    C        0      0        2 
   1  chr1_63768007   Sample    T    C        0      0        2 
   1  chr1_63769745     AAsi    T    C        0      0        2 
   1  chr1_63769745     AKia    T    C        0      0        2 
   1  chr1_63769745     AOna    T    C      0.5      1        2 
   1  chr1_63769745     ASom    T    C        0      0        2 
   1  chr1_63769745     HCab    T    C        0      0        2 
   1  chr1_63769745     HPrz    T    C        0      0        2 
   1  chr1_63769745     ZBoe    T    C        0      0        2 
   1  chr1_63769745     ZGre    T    C        0      0        2 
   1  chr1_63769745     ZHar    T    C        0      0        2 
   1  chr1_63769745   Sample    T    C        0      0        2 
   1  chr1_63770228     AAsi    T    G        0      0        2 
   1  chr1_63770228     AKia    T    G        0      0        2 
   1  chr1_63770228     AOna    T    G      0.5      1        2 
   1  chr1_63770228     ASom    T    G        0      0        2 
   1  chr1_63770228     HCab    T    G        0      0        2 
   1  chr1_63770228     HPrz    T    G        0      0        2 
   1  chr1_63770228     ZBoe    T    G        0      0        2 
   1  chr1_63770228     ZGre    T    G        0      0        2 
   1  chr1_63770228     ZHar    T    G        0      0        2 
   1  chr1_63770228   Sample    T    G        0      0        2 
   1  chr1_63771897     AAsi    G    A        0      0        2 
   1  chr1_63771897     AKia    G    A        0      0        2 
   1  chr1_63771897     AOna    G    A        0      0        2 
   1  chr1_63771897     ASom    G    A        0      0        2 
   1  chr1_63771897     HCab    G    A        0      0        2 
   1  chr1_63771897     HPrz    G    A      0.5      1        2 
   1  chr1_63771897     ZBoe    G    A        0      0        2 
   1  chr1_63771897     ZGre    G    A        0      0        2 
   1  chr1_63771897     ZHar    G    A        0      0        2 
   1  chr1_63771897   Sample    G    A        0      0        2 
   1  chr1_63797820     AAsi    C    A        0      0        2 
   1  chr1_63797820     AKia    C    A        0      0        2 
   1  chr1_63797820     AOna    C    A        0      0        2 
   1  chr1_63797820     ASom    C    A        0      0        2 
   1  chr1_63797820     HCab    C    A        1      2        2 
   1  chr1_63797820     HPrz    C    A        1      2        2 
   1  chr1_63797820     ZBoe    C    A        0      0        2 
   1  chr1_63797820     ZGre    C    A        0      0        2 
   1  chr1_63797820     ZHar    C    A        0      0        2 
   1  chr1_63797820   Sample    C    A        0      0        2 
   1  chr1_63800767     AAsi    G    A        0      0        2 
   1  chr1_63800767     AKia    G    A        0      0        2 
   1  chr1_63800767     AOna    G    A        0      0        2 
   1  chr1_63800767     ASom    G    A        0      0        2 
   1  chr1_63800767     HCab    G    A        0      0        2 
   1  chr1_63800767     HPrz    G    A        0      0        2 
   1  chr1_63800767     ZBoe    G    A      0.5      1        2 
   1  chr1_63800767     ZGre    G    A        0      0        2 
   1  chr1_63800767     ZHar    G    A        0      0        2 
   1  chr1_63800767   Sample    G    A        0      0        2 
   1  chr1_63812981     AAsi    G    C        0      0        2 
   1  chr1_63812981     AKia    G    C        0      0        2 
   1  chr1_63812981     AOna    G    C        0      0        2 
   1  chr1_63812981     ASom    G    C        0      0        2 
   1  chr1_63812981     HCab    G    C        1      2        2 
   1  chr1_63812981     HPrz    G    C        1      2        2 
   1  chr1_63812981     ZBoe    G    C        0      0        2 
   1  chr1_63812981     ZGre    G    C        0      0        2 
   1  chr1_63812981     ZHar    G    C        0      0        2 
   1  chr1_63812981   Sample    G    C        0      0        2 
   1  chr1_63813698     AAsi    T    C        0      0        2 
   1  chr1_63813698     AKia    T    C        0      0        2 
   1  chr1_63813698     AOna    T    C        0      0        2 
   1  chr1_63813698     ASom    T    C        0      0        2 
   1  chr1_63813698     HCab    T    C        0      0        2 
   1  chr1_63813698     HPrz    T    C        0      0        2 
   1  chr1_63813698     ZBoe    T    C        0      0        2 
   1  chr1_63813698     ZGre    T    C        0      0        2 
   1  chr1_63813698     ZHar    T    C        1      2        2 
   1  chr1_63813698   Sample    T    C        0      0        2 
   1  chr1_63815805     AAsi    G    T        0      0        2 
   1  chr1_63815805     AKia    G    T        0      0        2 
   1  chr1_63815805     AOna    G    T        0      0        2 
   1  chr1_63815805     ASom    G    T        0      0        2 
   1  chr1_63815805     HCab    G    T        0      0        2 
   1  chr1_63815805     HPrz    G    T        0      0        2 
   1  chr1_63815805     ZBoe    G    T        0      0        2 
   1  chr1_63815805     ZGre    G    T      0.5      1        2 
   1  chr1_63815805     ZHar    G    T        0      0        2 
   1  chr1_63815805   Sample    G    T        0      0        2 
   1  chr1_63821018     AAsi    C    A        0      0        2 
   1  chr1_63821018     AKia    C    A        0      0        2 
   1  chr1_63821018     AOna    C    A      0.5      1        2 
   1  chr1_63821018     ASom    C    A        0      0        2 
   1  chr1_63821018     HCab    C    A        0      0        2 
   1  chr1_63821018     HPrz    C    A        0      0        2 
   1  chr1_63821018     ZBoe    C    A        0      0        2 
   1  chr1_63821018     ZGre    C    A        0      0        2 
   1  chr1_63821018     ZHar    C    A        0      0        2 
   1  chr1_63821018   Sample    C    A        0      0        2 
   1  chr1_63822342     AAsi    G    A        0      0        2 
   1  chr1_63822342     AKia    G    A        0      0        2 
   1  chr1_63822342     AOna    G    A        0      0        2 
   1  chr1_63822342     ASom    G    A        0      0        2 
   1  chr1_63822342     HCab    G    A        0      0        2 
   1  chr1_63822342     HPrz    G    A        0      0        2 
   1  chr1_63822342     ZBoe    G    A        0      0        2 
   1  chr1_63822342     ZGre    G    A        0      0        2 
   1  chr1_63822342     ZHar    G    A        1      2        2 
   1  chr1_63822342   Sample    G    A        0      0        2 
   1  chr1_63830029     AAsi    T    C        0      0        2 
   1  chr1_63830029     AKia    T    C        0      0        2 
   1  chr1_63830029     AOna    T    C        0      0        2 
   1  chr1_63830029     ASom    T    C        0      0        2 
   1  chr1_63830029     HCab    T    C        0      0        2 
   1  chr1_63830029     HPrz    T    C        0      0        2 
   1  chr1_63830029     ZBoe    T    C        0      0        2 
   1  chr1_63830029     ZGre    T    C        1      2        2 
   1  chr1_63830029     ZHar    T    C        0      0        2 
   1  chr1_63830029   Sample    T    C        0      0        2 
   1  chr1_63843033     AAsi    C    T        0      0        2 
   1  chr1_63843033     AKia    C    T        0      0        2 
   1  chr1_63843033     AOna    C    T        0      0        2 
   1  chr1_63843033     ASom    C    T        0      0        2 
   1  chr1_63843033     HCab    C    T        0      0        2 
   1  chr1_63843033     HPrz    C    T        0      0        2 
   1  chr1_63843033     ZBoe    C    T        0      0        2 
   1  chr1_63843033     ZGre    C    T        0      0        2 
   1  chr1_63843033     ZHar    C    T        1      2        2 
   1  chr1_63843033   Sample    C    T        0      0        2 
   1  chr1_63850591     AAsi    A    G        0      0        2 
   1  chr1_63850591     AKia    A    G        0      0        2 
   1  chr1_63850591     AOna    A    G        0      0        2 
   1  chr1_63850591     ASom    A    G        0      0        2 
   1  chr1_63850591     HCab    A    G        0      0        2 
   1  chr1_63850591     HPrz    A    G        0      0        2 
   1  chr1_63850591     ZBoe    A    G        0      0        2 
   1  chr1_63850591     ZGre    A    G        0      0        2 
   1  chr1_63850591     ZHar    A    G      0.5      1        2 
   1  chr1_63850591   Sample    A    G        0      0        2 
   1  chr1_63850655     AAsi    C    T        0      0        2 
   1  chr1_63850655     AKia    C    T        1      2        2 
   1  chr1_63850655     AOna    C    T        0      0        2 
   1  chr1_63850655     ASom    C    T        0      0        2 
   1  chr1_63850655     HCab    C    T        0      0        2 
   1  chr1_63850655     HPrz    C    T        0      0        2 
   1  chr1_63850655     ZBoe    C    T        0      0        2 
   1  chr1_63850655     ZGre    C    T        0      0        2 
   1  chr1_63850655     ZHar    C    T        0      0        2 
   1  chr1_63850655   Sample    C    T        0      0        2 
   1  chr1_63852221     AAsi    A    G        0      0        2 
   1  chr1_63852221     AKia    A    G        0      0        2 
   1  chr1_63852221     AOna    A    G      0.5      1        2 
   1  chr1_63852221     ASom    A    G        0      0        2 
   1  chr1_63852221     HCab    A    G        0      0        2 
   1  chr1_63852221     HPrz    A    G        0      0        2 
   1  chr1_63852221     ZBoe    A    G      0.5      1        2 
   1  chr1_63852221     ZGre    A    G        1      2        2 
   1  chr1_63852221     ZHar    A    G        0      0        2 
   1  chr1_63852221   Sample    A    G        0      0        2 
   1  chr1_63856378     AAsi    C    A        0      0        2 
   1  chr1_63856378     AKia    C    A        0      0        2 
   1  chr1_63856378     AOna    C    A        0      0        2 
   1  chr1_63856378     ASom    C    A        0      0        2 
   1  chr1_63856378     HCab    C    A        0      0        2 
   1  chr1_63856378     HPrz    C    A        0      0        2 
   1  chr1_63856378     ZBoe    C    A        0      0        2 
   1  chr1_63856378     ZGre    C    A        0      0        2 
   1  chr1_63856378     ZHar    C    A      0.5      1        2 
   1  chr1_63856378   Sample    C    A        0      0        2 
   1  chr1_63859552     AAsi    G    A        0      0        2 
   1  chr1_63859552     AKia    G    A        0      0        2 
   1  chr1_63859552     AOna    G    A        0      0        2 
   1  chr1_63859552     ASom    G    A        1      2        2 
   1  chr1_63859552     HCab    G    A        0      0        2 
   1  chr1_63859552     HPrz    G    A        0      0        2 
   1  chr1_63859552     ZBoe    G    A        0      0        2 
   1  chr1_63859552     ZGre    G    A        0      0        2 
   1  chr1_63859552     ZHar    G    A        0      0        2 
   1  chr1_63859552   Sample    G    A        0      0        2 
   1  chr1_63864141     AAsi    G    A        0      0        2 
   1  chr1_63864141     AKia    G    A        0      0        2 
   1  chr1_63864141     AOna    G    A        0      0        2 
   1  chr1_63864141     ASom    G    A        0      0        2 
   1  chr1_63864141     HCab    G    A        0      0        2 
   1  chr1_63864141     HPrz    G    A      0.5      1        2 
   1  chr1_63864141     ZBoe    G    A        0      0        2 
   1  chr1_63864141     ZGre    G    A        0      0        2 
   1  chr1_63864141     ZHar    G    A        0      0        2 
   1  chr1_63864141   Sample    G    A        0      0        2 
   1  chr1_63866298     AAsi    A    C        0      0        2 
   1  chr1_63866298     AKia    A    C        1      2        2 
   1  chr1_63866298     AOna    A    C        0      0        2 
   1  chr1_63866298     ASom    A    C        0      0        2 
   1  chr1_63866298     HCab    A    C        0      0        2 
   1  chr1_63866298     HPrz    A    C        0      0        2 
   1  chr1_63866298     ZBoe    A    C        0      0        2 
   1  chr1_63866298     ZGre    A    C        0      0        2 
   1  chr1_63866298     ZHar    A    C        0      0        2 
   1  chr1_63866298   Sample    A    C        0      0        2 
   1  chr1_63866731     AAsi    G    T        0      0        2 
   1  chr1_63866731     AKia    G    T        0      0        2 
   1  chr1_63866731     AOna    G    T        0      0        2 
   1  chr1_63866731     ASom    G    T        0      0        2 
   1  chr1_63866731     HCab    G    T        1      2        2 
   1  chr1_63866731     HPrz    G    T      0.5      1        2 
   1  chr1_63866731     ZBoe    G    T        0      0        2 
   1  chr1_63866731     ZGre    G    T        0      0        2 
   1  chr1_63866731     ZHar    G    T        0      0        2 
   1  chr1_63866731   Sample    G    T        0      0        2 
   1  chr1_63871396     AAsi    T    C        1      2        2 
   1  chr1_63871396     AKia    T    C        0      0        2 
   1  chr1_63871396     AOna    T    C        0      0        2 
   1  chr1_63871396     ASom    T    C        1      2        2 
   1  chr1_63871396     HCab    T    C        0      0        2 
   1  chr1_63871396     HPrz    T    C        0      0        2 
   1  chr1_63871396     ZBoe    T    C        0      0        2 
   1  chr1_63871396     ZGre    T    C        0      0        2 
   1  chr1_63871396     ZHar    T    C        0      0        2 
   1  chr1_63871396   Sample    T    C        1      2        2 
   1  chr1_63877527     AAsi    A    G        0      0        2 
   1  chr1_63877527     AKia    A    G        0      0        2 
   1  chr1_63877527     AOna    A    G        0      0        2 
   1  chr1_63877527     ASom    A    G        1      2        2 
   1  chr1_63877527     HCab    A    G        0      0        2 
   1  chr1_63877527     HPrz    A    G        0      0        2 
   1  chr1_63877527     ZBoe    A    G        0      0        2 
   1  chr1_63877527     ZGre    A    G        0      0        2 
   1  chr1_63877527     ZHar    A    G        0      0        2 
   1  chr1_63877527   Sample    A    G        0      0        2 
   1  chr1_63891379     AAsi    G    C        1      2        2 
   1  chr1_63891379     AKia    G    C        1      2        2 
   1  chr1_63891379     AOna    G    C      0.5      1        2 
   1  chr1_63891379     ASom    G    C        1      2        2 
   1  chr1_63891379     HCab    G    C        0      0        2 
   1  chr1_63891379     HPrz    G    C        0      0        2 
   1  chr1_63891379     ZBoe    G    C        0      0        2 
   1  chr1_63891379     ZGre    G    C        0      0        2 
   1  chr1_63891379     ZHar    G    C        0      0        2 
   1  chr1_63891379   Sample    G    C        1      2        2 
   1  chr1_63892282     AAsi    T    C        0      0        2 
   1  chr1_63892282     AKia    T    C        0      0        2 
   1  chr1_63892282     AOna    T    C        0      0        2 
   1  chr1_63892282     ASom    T    C        1      2        2 
   1  chr1_63892282     HCab    T    C        0      0        2 
   1  chr1_63892282     HPrz    T    C        0      0        2 
   1  chr1_63892282     ZBoe    T    C        0      0        2 
   1  chr1_63892282     ZGre    T    C        0      0        2 
   1  chr1_63892282     ZHar    T    C        0      0        2 
   1  chr1_63892282   Sample    T    C        0      0        2 
   1  chr1_63894906     AAsi    A    G        0      0        2 
   1  chr1_63894906     AKia    A    G        0      0        2 
   1  chr1_63894906     AOna    A    G      0.5      1        2 
   1  chr1_63894906     ASom    A    G        0      0        2 
   1  chr1_63894906     HCab    A    G        0      0        2 
   1  chr1_63894906     HPrz    A    G        0      0        2 
   1  chr1_63894906     ZBoe    A    G        0      0        2 
   1  chr1_63894906     ZGre    A    G        0      0        2 
   1  chr1_63894906     ZHar    A    G        0      0        2 
   1  chr1_63894906   Sample    A    G        0      0        2 
   1  chr1_63895032     AAsi    G    A        0      0        2 
   1  chr1_63895032     AKia    G    A        0      0        2 
   1  chr1_63895032     AOna    G    A        0      0        2 
   1  chr1_63895032     ASom    G    A        0      0        2 
   1  chr1_63895032     HCab    G    A        1      2        2 
   1  chr1_63895032     HPrz    G    A        0      0        2 
   1  chr1_63895032     ZBoe    G    A        0      0        2 
   1  chr1_63895032     ZGre    G    A        0      0        2 
   1  chr1_63895032     ZHar    G    A        0      0        2 
   1  chr1_63895032   Sample    G    A        0      0        2 
   1  chr1_63902504     AAsi    T    G        0      0        2 
   1  chr1_63902504     AKia    T    G        0      0        2 
   1  chr1_63902504     AOna    T    G        0      0        2 
   1  chr1_63902504     ASom    T    G        0      0        2 
   1  chr1_63902504     HCab    T    G        1      2        2 
   1  chr1_63902504     HPrz    T    G        1      2        2 
   1  chr1_63902504     ZBoe    T    G        0      0        2 
   1  chr1_63902504     ZGre    T    G        0      0        2 
   1  chr1_63902504     ZHar    T    G        0      0        2 
   1  chr1_63902504   Sample    T    G        0      0        2 
   1  chr1_63911693     AAsi    A    G        0      0        2 
   1  chr1_63911693     AKia    A    G        0      0        2 
   1  chr1_63911693     AOna    A    G      0.5      1        2 
   1  chr1_63911693     ASom    A    G        0      0        2 
   1  chr1_63911693     HCab    A    G        0      0        2 
   1  chr1_63911693     HPrz    A    G        0      0        2 
   1  chr1_63911693     ZBoe    A    G        0      0        2 
   1  chr1_63911693     ZGre    A    G        0      0        2 
   1  chr1_63911693     ZHar    A    G        0      0        2 
   1  chr1_63911693   Sample    A    G        0      0        2 
   1  chr1_63912237     AAsi    T    C        0      0        2 
   1  chr1_63912237     AKia    T    C        0      0        2 
   1  chr1_63912237     AOna    T    C      0.5      1        2 
   1  chr1_63912237     ASom    T    C        0      0        2 
   1  chr1_63912237     HCab    T    C        0      0        2 
   1  chr1_63912237     HPrz    T    C        0      0        2 
   1  chr1_63912237     ZBoe    T    C        0      0        2 
   1  chr1_63912237     ZGre    T    C        0      0        2 
   1  chr1_63912237     ZHar    T    C        0      0        2 
   1  chr1_63912237   Sample    T    C        0      0        2 
   1  chr1_63918906     AAsi    T    C        0      0        2 
   1  chr1_63918906     AKia    T    C        0      0        2 
   1  chr1_63918906     AOna    T    C        0      0        2 
   1  chr1_63918906     ASom    T    C        0      0        2 
   1  chr1_63918906     HCab    T    C        1      2        2 
   1  chr1_63918906     HPrz    T    C        1      2        2 
   1  chr1_63918906     ZBoe    T    C        0      0        2 
   1  chr1_63918906     ZGre    T    C        0      0        2 
   1  chr1_63918906     ZHar    T    C        0      0        2 
   1  chr1_63918906   Sample    T    C        0      0        2 
   1  chr1_63926747     AAsi    T    C        0      0        2 
   1  chr1_63926747     AKia    T    C        0      0        2 
   1  chr1_63926747     AOna    T    C        0      0        2 
   1  chr1_63926747     ASom    T    C        0      0        2 
   1  chr1_63926747     HCab    T    C      0.5      1        2 
   1  chr1_63926747     HPrz    T    C        0      0        2 
   1  chr1_63926747     ZBoe    T    C        0      0        2 
   1  chr1_63926747     ZGre    T    C        0      0        2 
   1  chr1_63926747     ZHar    T    C        0      0        2 
   1  chr1_63926747   Sample    T    C        0      0        2 
   1  chr1_63927440     AAsi    A    G        1      2        2 
   1  chr1_63927440     AKia    A    G        0      0        2 
   1  chr1_63927440     AOna    A    G        0      0        2 
   1  chr1_63927440     ASom    A    G        1      2        2 
   1  chr1_63927440     HCab    A    G        1      2        2 
   1  chr1_63927440     HPrz    A    G        1      2        2 
   1  chr1_63927440     ZBoe    A    G        0      0        2 
   1  chr1_63927440     ZGre    A    G        0      0        2 
   1  chr1_63927440     ZHar    A    G        0      0        2 
   1  chr1_63927440   Sample    A    G        1      2        2 
   1  chr1_63927615     AAsi    G    C        0      0        2 
   1  chr1_63927615     AKia    G    C        0      0        2 
   1  chr1_63927615     AOna    G    C        0      0        2 
   1  chr1_63927615     ASom    G    C        0      0        2 
   1  chr1_63927615     HCab    G    C        0      0        2 
   1  chr1_63927615     HPrz    G    C        0      0        2 
   1  chr1_63927615     ZBoe    G    C      0.5      1        2 
   1  chr1_63927615     ZGre    G    C        0      0        2 
   1  chr1_63927615     ZHar    G    C        0      0        2 
   1  chr1_63927615   Sample    G    C        0      0        2 
   1  chr1_63937474     AAsi    C    T        0      0        2 
   1  chr1_63937474     AKia    C    T        0      0        2 
   1  chr1_63937474     AOna    C    T        0      0        2 
   1  chr1_63937474     ASom    C    T        0      0        2 
   1  chr1_63937474     HCab    C    T        1      2        2 
   1  chr1_63937474     HPrz    C    T        1      2        2 
   1  chr1_63937474     ZBoe    C    T        0      0        2 
   1  chr1_63937474     ZGre    C    T        0      0        2 
   1  chr1_63937474     ZHar    C    T        0      0        2 
   1  chr1_63937474   Sample    C    T        0      0        2 
   1  chr1_63942157     AAsi    T    C        0      0        2 
   1  chr1_63942157     AKia    T    C        0      0        2 
   1  chr1_63942157     AOna    T    C        0      0        2 
   1  chr1_63942157     ASom    T    C        0      0        2 
   1  chr1_63942157     HCab    T    C        0      0        2 
   1  chr1_63942157     HPrz    T    C        0      0        2 
   1  chr1_63942157     ZBoe    T    C        0      0        2 
   1  chr1_63942157     ZGre    T    C        0      0        2 
   1  chr1_63942157     ZHar    T    C        1      2        2 
   1  chr1_63942157   Sample    T    C        0      0        2 
   1  chr1_63943077     AAsi    A    T        0      0        2 
   1  chr1_63943077     AKia    A    T        0      0        2 
   1  chr1_63943077     AOna    A    T        0      0        2 
   1  chr1_63943077     ASom    A    T        0      0        2 
   1  chr1_63943077     HCab    A    T        0      0        2 
   1  chr1_63943077     HPrz    A    T        0      0        2 
   1  chr1_63943077     ZBoe    A    T        0      0        2 
   1  chr1_63943077     ZGre    A    T        0      0        2 
   1  chr1_63943077     ZHar    A    T        1      2        2 
   1  chr1_63943077   Sample    A    T        0      0        2 
   1  chr1_63948816     AAsi    A    G        0      0        2 
   1  chr1_63948816     AKia    A    G        0      0        2 
   1  chr1_63948816     AOna    A    G        0      0        2 
   1  chr1_63948816     ASom    A    G        0      0        2 
   1  chr1_63948816     HCab    A    G      0.5      1        2 
   1  chr1_63948816     HPrz    A    G        0      0        2 
   1  chr1_63948816     ZBoe    A    G        0      0        2 
   1  chr1_63948816     ZGre    A    G        0      0        2 
   1  chr1_63948816     ZHar    A    G        0      0        2 
   1  chr1_63948816   Sample    A    G        0      0        2 
   1  chr1_63951036     AAsi    T    C        0      0        2 
   1  chr1_63951036     AKia    T    C        1      2        2 
   1  chr1_63951036     AOna    T    C        0      0        2 
   1  chr1_63951036     ASom    T    C        0      0        2 
   1  chr1_63951036     HCab    T    C        0      0        2 
   1  chr1_63951036     HPrz    T    C        0      0        2 
   1  chr1_63951036     ZBoe    T    C        0      0        2 
   1  chr1_63951036     ZGre    T    C        0      0        2 
   1  chr1_63951036     ZHar    T    C        0      0        2 
   1  chr1_63951036   Sample    T    C        0      0        2 
   1  chr1_63953384     AAsi    A    G        0      0        2 
   1  chr1_63953384     AKia    A    G        0      0        2 
   1  chr1_63953384     AOna    A    G        0      0        2 
   1  chr1_63953384     ASom    A    G        0      0        2 
   1  chr1_63953384     HCab    A    G      0.5      1        2 
   1  chr1_63953384     HPrz    A    G        1      2        2 
   1  chr1_63953384     ZBoe    A    G        0      0        2 
   1  chr1_63953384     ZGre    A    G        0      0        2 
   1  chr1_63953384     ZHar    A    G        0      0        2 
   1  chr1_63953384   Sample    A    G        0      0        2 
   1  chr1_63960568     AAsi    C    A        0      0        2 
   1  chr1_63960568     AKia    C    A        0      0        2 
   1  chr1_63960568     AOna    C    A        0      0        2 
   1  chr1_63960568     ASom    C    A        0      0        2 
   1  chr1_63960568     HCab    C    A        1      2        2 
   1  chr1_63960568     HPrz    C    A        1      2        2 
   1  chr1_63960568     ZBoe    C    A        0      0        2 
   1  chr1_63960568     ZGre    C    A        0      0        2 
   1  chr1_63960568     ZHar    C    A        0      0        2 
   1  chr1_63960568   Sample    C    A        0      0        2 
   1  chr1_63963584     AAsi    A    G        0      0        2 
   1  chr1_63963584     AKia    A    G        0      0        2 
   1  chr1_63963584     AOna    A    G        0      0        2 
   1  chr1_63963584     ASom    A    G        0      0        2 
   1  chr1_63963584     HCab    A    G        0      0        2 
   1  chr1_63963584     HPrz    A    G        0      0        2 
   1  chr1_63963584     ZBoe    A    G        0      0        2 
   1  chr1_63963584     ZGre    A    G        1      2        2 
   1  chr1_63963584     ZHar    A    G        0      0        2 
   1  chr1_63963584   Sample    A    G        0      0        2 
   1  chr1_63985712     AAsi    C    T        0      0        2 
   1  chr1_63985712     AKia    C    T        0      0        2 
   1  chr1_63985712     AOna    C    T        0      0        2 
   1  chr1_63985712     ASom    C    T        0      0        2 
   1  chr1_63985712     HCab    C    T        1      2        2 
   1  chr1_63985712     HPrz    C    T        1      2        2 
   1  chr1_63985712     ZBoe    C    T        0      0        2 
   1  chr1_63985712     ZGre    C    T        0      0        2 
   1  chr1_63985712     ZHar    C    T        0      0        2 
   1  chr1_63985712   Sample    C    T        0      0        2 
   1  chr1_63987460     AAsi    C    T        0      0        2 
   1  chr1_63987460     AKia    C    T        0      0        2 
   1  chr1_63987460     AOna    C    T        0      0        2 
   1  chr1_63987460     ASom    C    T        0      0        2 
   1  chr1_63987460     HCab    C    T        1      2        2 
   1  chr1_63987460     HPrz    C    T        1      2        2 
   1  chr1_63987460     ZBoe    C    T        0      0        2 
   1  chr1_63987460     ZGre    C    T        0      0        2 
   1  chr1_63987460     ZHar    C    T        0      0        2 
   1  chr1_63987460   Sample    C    T        0      0        2 
   1  chr1_63992649     AAsi    T    C        0      0        2 
   1  chr1_63992649     AKia    T    C        0      0        2 
   1  chr1_63992649     AOna    T    C        0      0        2 
   1  chr1_63992649     ASom    T    C        0      0        2 
   1  chr1_63992649     HCab    T    C      0.5      1        2 
   1  chr1_63992649     HPrz    T    C        0      0        2 
   1  chr1_63992649     ZBoe    T    C        0      0        2 
   1  chr1_63992649     ZGre    T    C        0      0        2 
   1  chr1_63992649     ZHar    T    C        0      0        2 
   1  chr1_63992649   Sample    T    C        0      0        2 
   1  chr1_63992726     AAsi    A    G        0      0        2 
   1  chr1_63992726     AKia    A    G        0      0        2 
   1  chr1_63992726     AOna    A    G        0      0        2 
   1  chr1_63992726     ASom    A    G        0      0        2 
   1  chr1_63992726     HCab    A    G        0      0        2 
   1  chr1_63992726     HPrz    A    G        0      0        2 
   1  chr1_63992726     ZBoe    A    G        1      2        2 
   1  chr1_63992726     ZGre    A    G        0      0        2 
   1  chr1_63992726     ZHar    A    G        0      0        2 
   1  chr1_63992726   Sample    A    G        0      0        2 
   1  chr1_63993745     AAsi    G    A      0.5      1        2 
   1  chr1_63993745     AKia    G    A        0      0        2 
   1  chr1_63993745     AOna    G    A        0      0        2 
   1  chr1_63993745     ASom    G    A        1      2        2 
   1  chr1_63993745     HCab    G    A        0      0        2 
   1  chr1_63993745     HPrz    G    A        0      0        2 
   1  chr1_63993745     ZBoe    G    A        0      0        2 
   1  chr1_63993745     ZGre    G    A        0      0        2 
   1  chr1_63993745     ZHar    G    A        0      0        2 
   1  chr1_63993745   Sample    G    A        1      2        2 
   1  chr1_64006297     AAsi    T    A        0      0        2 
   1  chr1_64006297     AKia    T    A        0      0        2 
   1  chr1_64006297     AOna    T    A        0      0        2 
   1  chr1_64006297     ASom    T    A        0      0        2 
   1  chr1_64006297     HCab    T    A        1      2        2 
   1  chr1_64006297     HPrz    T    A        1      2        2 
   1  chr1_64006297     ZBoe    T    A        0      0        2 
   1  chr1_64006297     ZGre    T    A        0      0        2 
   1  chr1_64006297     ZHar    T    A        0      0        2 
   1  chr1_64006297   Sample    T    A        0      0        2 
   1  chr1_64006497     AAsi    C    G      0.5      1        2 
   1  chr1_64006497     AKia    C    G        0      0        2 
   1  chr1_64006497     AOna    C    G        0      0        2 
   1  chr1_64006497     ASom    C    G        0      0        2 
   1  chr1_64006497     HCab    C    G        0      0        2 
   1  chr1_64006497     HPrz    C    G        0      0        2 
   1  chr1_64006497     ZBoe    C    G        0      0        2 
   1  chr1_64006497     ZGre    C    G        0      0        2 
   1  chr1_64006497     ZHar    C    G        0      0        2 
   1  chr1_64006497   Sample    C    G        0      0        2 
   1  chr1_64007061     AAsi    C    T        0      0        2 
   1  chr1_64007061     AKia    C    T        0      0        2 
   1  chr1_64007061     AOna    C    T        0      0        2 
   1  chr1_64007061     ASom    C    T        0      0        2 
   1  chr1_64007061     HCab    C    T        0      0        2 
   1  chr1_64007061     HPrz    C    T        0      0        2 
   1  chr1_64007061     ZBoe    C    T      0.5      1        2 
   1  chr1_64007061     ZGre    C    T        0      0        2 
   1  chr1_64007061     ZHar    C    T        0      0        2 
   1  chr1_64007061   Sample    C    T        0      0        2 
   1  chr1_64010714     AAsi    T    C        0      0        2 
   1  chr1_64010714     AKia    T    C        1      2        2 
   1  chr1_64010714     AOna    T    C        0      0        2 
   1  chr1_64010714     ASom    T    C        0      0        2 
   1  chr1_64010714     HCab    T    C        0      0        2 
   1  chr1_64010714     HPrz    T    C        0      0        2 
   1  chr1_64010714     ZBoe    T    C        0      0        2 
   1  chr1_64010714     ZGre    T    C        0      0        2 
   1  chr1_64010714     ZHar    T    C        0      0        2 
   1  chr1_64010714   Sample    T    C        0      0        2 
   1  chr1_64014976     AAsi    T    C        0      0        2 
   1  chr1_64014976     AKia    T    C        0      0        2 
   1  chr1_64014976     AOna    T    C        0      0        2 
   1  chr1_64014976     ASom    T    C        0      0        2 
   1  chr1_64014976     HCab    T    C        0      0        2 
   1  chr1_64014976     HPrz    T    C      0.5      1        2 
   1  chr1_64014976     ZBoe    T    C        0      0        2 
   1  chr1_64014976     ZGre    T    C        0      0        2 
   1  chr1_64014976     ZHar    T    C        0      0        2 
   1  chr1_64014976   Sample    T    C        0      0        2 
   1  chr1_64021311     AAsi    G    A        0      0        2 
   1  chr1_64021311     AKia    G    A        0      0        2 
   1  chr1_64021311     AOna    G    A        0      0        2 
   1  chr1_64021311     ASom    G    A        0      0        2 
   1  chr1_64021311     HCab    G    A        0      0        2 
   1  chr1_64021311     HPrz    G    A        0      0        2 
   1  chr1_64021311     ZBoe    G    A      0.5      1        2 
   1  chr1_64021311     ZGre    G    A        0      0        2 
   1  chr1_64021311     ZHar    G    A        0      0        2 
   1  chr1_64021311   Sample    G    A        0      0        2 
   1  chr1_64034375     AAsi    A    G        0      0        2 
   1  chr1_64034375     AKia    A    G        0      0        2 
   1  chr1_64034375     AOna    A    G        0      0        2 
   1  chr1_64034375     ASom    A    G        0      0        2 
   1  chr1_64034375     HCab    A    G        0      0        2 
   1  chr1_64034375     HPrz    A    G      0.5      1        2 
   1  chr1_64034375     ZBoe    A    G        0      0        2 
   1  chr1_64034375     ZGre    A    G        0      0        2 
   1  chr1_64034375     ZHar    A    G        0      0        2 
   1  chr1_64034375   Sample    A    G        0      0        2 
   1  chr1_64034815     AAsi    G    C        0      0        2 
   1  chr1_64034815     AKia    G    C        0      0        2 
   1  chr1_64034815     AOna    G    C        0      0        2 
   1  chr1_64034815     ASom    G    C        0      0        2 
   1  chr1_64034815     HCab    G    C        1      2        2 
   1  chr1_64034815     HPrz    G    C        1      2        2 
   1  chr1_64034815     ZBoe    G    C        0      0        2 
   1  chr1_64034815     ZGre    G    C        0      0        2 
   1  chr1_64034815     ZHar    G    C        0      0        2 
   1  chr1_64034815   Sample    G    C        0      0        2 
   1  chr1_64044145     AAsi    T    C        0      0        2 
   1  chr1_64044145     AKia    T    C        0      0        2 
   1  chr1_64044145     AOna    T    C        0      0        2 
   1  chr1_64044145     ASom    T    C        0      0        2 
   1  chr1_64044145     HCab    T    C        0      0        2 
   1  chr1_64044145     HPrz    T    C        0      0        2 
   1  chr1_64044145     ZBoe    T    C        0      0        2 
   1  chr1_64044145     ZGre    T    C        0      0        2 
   1  chr1_64044145     ZHar    T    C        1      2        2 
   1  chr1_64044145   Sample    T    C        0      0        2 
   1  chr1_64050623     AAsi    A    G        0      0        2 
   1  chr1_64050623     AKia    A    G        0      0        2 
   1  chr1_64050623     AOna    A    G        0      0        2 
   1  chr1_64050623     ASom    A    G        0      0        2 
   1  chr1_64050623     HCab    A    G        0      0        2 
   1  chr1_64050623     HPrz    A    G        0      0        2 
   1  chr1_64050623     ZBoe    A    G        0      0        2 
   1  chr1_64050623     ZGre    A    G      0.5      1        2 
   1  chr1_64050623     ZHar    A    G        0      0        2 
   1  chr1_64050623   Sample    A    G        0      0        2 
   1  chr1_64060042     AAsi    T    C        0      0        2 
   1  chr1_64060042     AKia    T    C        0      0        2 
   1  chr1_64060042     AOna    T    C        0      0        2 
   1  chr1_64060042     ASom    T    C        0      0        2 
   1  chr1_64060042     HCab    T    C        1      2        2 
   1  chr1_64060042     HPrz    T    C        1      2        2 
   1  chr1_64060042     ZBoe    T    C        0      0        2 
   1  chr1_64060042     ZGre    T    C        0      0        2 
   1  chr1_64060042     ZHar    T    C        0      0        2 
   1  chr1_64060042   Sample    T    C        0      0        2 
   1  chr1_64061108     AAsi    G    T        0      0        2 
   1  chr1_64061108     AKia    G    T        0      0        2 
   1  chr1_64061108     AOna    G    T        0      0        2 
   1  chr1_64061108     ASom    G    T        0      0        2 
   1  chr1_64061108     HCab    G    T        1      2        2 
   1  chr1_64061108     HPrz    G    T        1      2        2 
   1  chr1_64061108     ZBoe    G    T        0      0        2 
   1  chr1_64061108     ZGre    G    T        0      0        2 
   1  chr1_64061108     ZHar    G    T        0      0        2 
   1  chr1_64061108   Sample    G    T        0      0        2 
   1  chr1_64078330     AAsi    C    T      0.5      1        2 
   1  chr1_64078330     AKia    C    T        0      0        2 
   1  chr1_64078330     AOna    C    T        0      0        2 
   1  chr1_64078330     ASom    C    T        0      0        2 
   1  chr1_64078330     HCab    C    T        0      0        2 
   1  chr1_64078330     HPrz    C    T        0      0        2 
   1  chr1_64078330     ZBoe    C    T        0      0        2 
   1  chr1_64078330     ZGre    C    T        0      0        2 
   1  chr1_64078330     ZHar    C    T        0      0        2 
   1  chr1_64078330   Sample    C    T        1      2        2 
   1  chr1_64093428     AAsi    C    T        0      0        2 
   1  chr1_64093428     AKia    C    T        0      0        2 
   1  chr1_64093428     AOna    C    T        0      0        2 
   1  chr1_64093428     ASom    C    T        0      0        2 
   1  chr1_64093428     HCab    C    T        1      2        2 
   1  chr1_64093428     HPrz    C    T        1      2        2 
   1  chr1_64093428     ZBoe    C    T        0      0        2 
   1  chr1_64093428     ZGre    C    T        0      0        2 
   1  chr1_64093428     ZHar    C    T        0      0        2 
   1  chr1_64093428   Sample    C    T        0      0        2 
   1  chr1_64098325     AAsi    G    A        0      0        2 
   1  chr1_64098325     AKia    G    A        0      0        2 
   1  chr1_64098325     AOna    G    A        0      0        2 
   1  chr1_64098325     ASom    G    A        0      0        2 
   1  chr1_64098325     HCab    G    A        0      0        2 
   1  chr1_64098325     HPrz    G    A      0.5      1        2 
   1  chr1_64098325     ZBoe    G    A        0      0        2 
   1  chr1_64098325     ZGre    G    A        0      0        2 
   1  chr1_64098325     ZHar    G    A        0      0        2 
   1  chr1_64098325   Sample    G    A        0      0        2 
   1  chr1_64107664     AAsi    A    G      0.5      1        2 
   1  chr1_64107664     AKia    A    G        0      0        2 
   1  chr1_64107664     AOna    A    G        0      0        2 
   1  chr1_64107664     ASom    A    G        0      0        2 
   1  chr1_64107664     HCab    A    G        0      0        2 
   1  chr1_64107664     HPrz    A    G        0      0        2 
   1  chr1_64107664     ZBoe    A    G        0      0        2 
   1  chr1_64107664     ZGre    A    G        0      0        2 
   1  chr1_64107664     ZHar    A    G        0      0        2 
   1  chr1_64107664   Sample    A    G        0      0        2 
   1  chr1_64112350     AAsi    C    A        0      0        2 
   1  chr1_64112350     AKia    C    A        0      0        2 
   1  chr1_64112350     AOna    C    A        0      0        2 
   1  chr1_64112350     ASom    C    A        0      0        2 
   1  chr1_64112350     HCab    C    A        1      2        2 
   1  chr1_64112350     HPrz    C    A        1      2        2 
   1  chr1_64112350     ZBoe    C    A        0      0        2 
   1  chr1_64112350     ZGre    C    A        0      0        2 
   1  chr1_64112350     ZHar    C    A        0      0        2 
   1  chr1_64112350   Sample    C    A        0      0        2 
   1  chr1_64119836     AAsi    G    A        0      0        2 
   1  chr1_64119836     AKia    G    A        0      0        2 
   1  chr1_64119836     AOna    G    A        0      0        2 
   1  chr1_64119836     ASom    G    A        0      0        2 
   1  chr1_64119836     HCab    G    A        0      0        2 
   1  chr1_64119836     HPrz    G    A      0.5      1        2 
   1  chr1_64119836     ZBoe    G    A        0      0        2 
   1  chr1_64119836     ZGre    G    A        0      0        2 
   1  chr1_64119836     ZHar    G    A        0      0        2 
   1  chr1_64119836   Sample    G    A        0      0        2 
   1  chr1_64125075     AAsi    A    T        0      0        2 
   1  chr1_64125075     AKia    A    T        0      0        2 
   1  chr1_64125075     AOna    A    T        0      0        2 
   1  chr1_64125075     ASom    A    T        0      0        2 
   1  chr1_64125075     HCab    A    T        1      2        2 
   1  chr1_64125075     HPrz    A    T      0.5      1        2 
   1  chr1_64125075     ZBoe    A    T        0      0        2 
   1  chr1_64125075     ZGre    A    T        0      0        2 
   1  chr1_64125075     ZHar    A    T        0      0        2 
   1  chr1_64125075   Sample    A    T        0      0        2 
   1  chr1_64127118     AAsi    A    G        0      0        2 
   1  chr1_64127118     AKia    A    G        0      0        2 
   1  chr1_64127118     AOna    A    G        0      0        2 
   1  chr1_64127118     ASom    A    G        0      0        2 
   1  chr1_64127118     HCab    A    G      0.5      1        2 
   1  chr1_64127118     HPrz    A    G      0.5      1        2 
   1  chr1_64127118     ZBoe    A    G        0      0        2 
   1  chr1_64127118     ZGre    A    G        0      0        2 
   1  chr1_64127118     ZHar    A    G        0      0        2 
   1  chr1_64127118   Sample    A    G        0      0        2 
   1  chr1_64129795     AAsi    T    C        1      2        2 
   1  chr1_64129795     AKia    T    C        0      0        2 
   1  chr1_64129795     AOna    T    C        0      0        2 
   1  chr1_64129795     ASom    T    C        1      2        2 
   1  chr1_64129795     HCab    T    C        0      0        2 
   1  chr1_64129795     HPrz    T    C        0      0        2 
   1  chr1_64129795     ZBoe    T    C        0      0        2 
   1  chr1_64129795     ZGre    T    C        0      0        2 
   1  chr1_64129795     ZHar    T    C        0      0        2 
   1  chr1_64129795   Sample    T    C        1      2        2 
   1  chr1_64134567     AAsi    G    A      0.5      1        2 
   1  chr1_64134567     AKia    G    A        0      0        2 
   1  chr1_64134567     AOna    G    A        0      0        2 
   1  chr1_64134567     ASom    G    A        0      0        2 
   1  chr1_64134567     HCab    G    A        0      0        2 
   1  chr1_64134567     HPrz    G    A        0      0        2 
   1  chr1_64134567     ZBoe    G    A        0      0        2 
   1  chr1_64134567     ZGre    G    A        0      0        2 
   1  chr1_64134567     ZHar    G    A        0      0        2 
   1  chr1_64134567   Sample    G    A        0      0        2 
   1  chr1_64138664     AAsi    G    A        0      0        2 
   1  chr1_64138664     AKia    G    A      0.5      1        2 
   1  chr1_64138664     AOna    G    A        0      0        2 
   1  chr1_64138664     ASom    G    A        0      0        2 
   1  chr1_64138664     HCab    G    A        0      0        2 
   1  chr1_64138664     HPrz    G    A        0      0        2 
   1  chr1_64138664     ZBoe    G    A        0      0        2 
   1  chr1_64138664     ZGre    G    A        0      0        2 
   1  chr1_64138664     ZHar    G    A        0      0        2 
   1  chr1_64138664   Sample    G    A        0      0        2 
   1  chr1_64141724     AAsi    A    G        0      0        2 
   1  chr1_64141724     AKia    A    G        1      2        2 
   1  chr1_64141724     AOna    A    G        1      2        2 
   1  chr1_64141724     ASom    A    G        0      0        2 
   1  chr1_64141724     HCab    A    G        0      0        2 
   1  chr1_64141724     HPrz    A    G        0      0        2 
   1  chr1_64141724     ZBoe    A    G        0      0        2 
   1  chr1_64141724     ZGre    A    G        0      0        2 
   1  chr1_64141724     ZHar    A    G        0      0        2 
   1  chr1_64141724   Sample    A    G        0      0        2 
   1  chr1_64160672     AAsi    T    C        0      0        2 
   1  chr1_64160672     AKia    T    C        0      0        2 
   1  chr1_64160672     AOna    T    C        0      0        2 
   1  chr1_64160672     ASom    T    C        0      0        2 
   1  chr1_64160672     HCab    T    C      0.5      1        2 
   1  chr1_64160672     HPrz    T    C        0      0        2 
   1  chr1_64160672     ZBoe    T    C        0      0        2 
   1  chr1_64160672     ZGre    T    C        0      0        2 
   1  chr1_64160672     ZHar    T    C        0      0        2 
   1  chr1_64160672   Sample    T    C        0      0        2 
   1  chr1_64167498     AAsi    T    C        0      0        2 
   1  chr1_64167498     AKia    T    C        0      0        2 
   1  chr1_64167498     AOna    T    C        0      0        2 
   1  chr1_64167498     ASom    T    C        0      0        2 
   1  chr1_64167498     HCab    T    C        0      0        2 
   1  chr1_64167498     HPrz    T    C        0      0        2 
   1  chr1_64167498     ZBoe    T    C        0      0        2 
   1  chr1_64167498     ZGre    T    C        0      0        2 
   1  chr1_64167498     ZHar    T    C      0.5      1        2 
   1  chr1_64167498   Sample    T    C        0      0        2 
   1  chr1_64169811     AAsi    A    G        0      0        2 
   1  chr1_64169811     AKia    A    G        0      0        2 
   1  chr1_64169811     AOna    A    G        0      0        2 
   1  chr1_64169811     ASom    A    G        0      0        2 
   1  chr1_64169811     HCab    A    G        1      2        2 
   1  chr1_64169811     HPrz    A    G        1      2        2 
   1  chr1_64169811     ZBoe    A    G        0      0        2 
   1  chr1_64169811     ZGre    A    G        0      0        2 
   1  chr1_64169811     ZHar    A    G        0      0        2 
   1  chr1_64169811   Sample    A    G        0      0        2 
   1  chr1_64170735     AAsi    C    T        0      0        2 
   1  chr1_64170735     AKia    C    T      0.5      1        2 
   1  chr1_64170735     AOna    C    T        0      0        2 
   1  chr1_64170735     ASom    C    T        0      0        2 
   1  chr1_64170735     HCab    C    T        0      0        2 
   1  chr1_64170735     HPrz    C    T        0      0        2 
   1  chr1_64170735     ZBoe    C    T        0      0        2 
   1  chr1_64170735     ZGre    C    T        0      0        2 
   1  chr1_64170735     ZHar    C    T        0      0        2 
   1  chr1_64170735   Sample    C    T        0      0        2 
   1  chr1_64172091     AAsi    G    A        0      0        2 
   1  chr1_64172091     AKia    G    A        0      0        2 
   1  chr1_64172091     AOna    G    A        0      0        2 
   1  chr1_64172091     ASom    G    A        0      0        2 
   1  chr1_64172091     HCab    G    A        0      0        2 
   1  chr1_64172091     HPrz    G    A        0      0        2 
   1  chr1_64172091     ZBoe    G    A        0      0        2 
   1  chr1_64172091     ZGre    G    A      0.5      1        2 
   1  chr1_64172091     ZHar    G    A        0      0        2 
   1  chr1_64172091   Sample    G    A        0      0        2 
   1  chr1_64172198     AAsi    G    T        0      0        2 
   1  chr1_64172198     AKia    G    T        0      0        2 
   1  chr1_64172198     AOna    G    T        0      0        2 
   1  chr1_64172198     ASom    G    T        0      0        2 
   1  chr1_64172198     HCab    G    T      0.5      1        2 
   1  chr1_64172198     HPrz    G    T      0.5      1        2 
   1  chr1_64172198     ZBoe    G    T        0      0        2 
   1  chr1_64172198     ZGre    G    T        0      0        2 
   1  chr1_64172198     ZHar    G    T        0      0        2 
   1  chr1_64172198   Sample    G    T        0      0        2 
   1  chr1_64181661     AAsi    G    C        0      0        2 
   1  chr1_64181661     AKia    G    C        0      0        2 
   1  chr1_64181661     AOna    G    C        0      0        2 
   1  chr1_64181661     ASom    G    C        0      0        2 
   1  chr1_64181661     HCab    G    C        0      0        2 
   1  chr1_64181661     HPrz    G    C        0      0        2 
   1  chr1_64181661     ZBoe    G    C        1      2        2 
   1  chr1_64181661     ZGre    G    C        0      0        2 
   1  chr1_64181661     ZHar    G    C        0      0        2 
   1  chr1_64181661   Sample    G    C        0      0        2 
   1  chr1_64186607     AAsi    A    T        0      0        2 
   1  chr1_64186607     AKia    A    T        0      0        2 
   1  chr1_64186607     AOna    A    T        0      0        2 
   1  chr1_64186607     ASom    A    T        0      0        2 
   1  chr1_64186607     HCab    A    T        1      2        2 
   1  chr1_64186607     HPrz    A    T        1      2        2 
   1  chr1_64186607     ZBoe    A    T        0      0        2 
   1  chr1_64186607     ZGre    A    T        0      0        2 
   1  chr1_64186607     ZHar    A    T        0      0        2 
   1  chr1_64186607   Sample    A    T        0      0        2 
   1  chr1_64188405     AAsi    G    A        0      0        2 
   1  chr1_64188405     AKia    G    A        1      2        2 
   1  chr1_64188405     AOna    G    A        1      2        2 
   1  chr1_64188405     ASom    G    A        0      0        2 
   1  chr1_64188405     HCab    G    A        0      0        2 
   1  chr1_64188405     HPrz    G    A        0      0        2 
   1  chr1_64188405     ZBoe    G    A        0      0        2 
   1  chr1_64188405     ZGre    G    A        0      0        2 
   1  chr1_64188405     ZHar    G    A        0      0        2 
   1  chr1_64188405   Sample    G    A        0      0        2 
   1  chr1_64190938     AAsi    A    G        0      0        2 
   1  chr1_64190938     AKia    A    G        0      0        2 
   1  chr1_64190938     AOna    A    G        0      0        2 
   1  chr1_64190938     ASom    A    G        0      0        2 
   1  chr1_64190938     HCab    A    G        1      2        2 
   1  chr1_64190938     HPrz    A    G        1      2        2 
   1  chr1_64190938     ZBoe    A    G        0      0        2 
   1  chr1_64190938     ZGre    A    G        0      0        2 
   1  chr1_64190938     ZHar    A    G        0      0        2 
   1  chr1_64190938   Sample    A    G        0      0        2 
   1  chr1_64214574     AAsi    C    A      0.5      1        2 
   1  chr1_64214574     AKia    C    A        0      0        2 
   1  chr1_64214574     AOna    C    A        0      0        2 
   1  chr1_64214574     ASom    C    A        0      0        2 
   1  chr1_64214574     HCab    C    A        0      0        2 
   1  chr1_64214574     HPrz    C    A        0      0        2 
   1  chr1_64214574     ZBoe    C    A        0      0        2 
   1  chr1_64214574     ZGre    C    A        0      0        2 
   1  chr1_64214574     ZHar    C    A        0      0        2 
   1  chr1_64214574   Sample    C    A        0      0        2 
   1  chr1_64216491     AAsi    G    A        0      0        2 
   1  chr1_64216491     AKia    G    A        0      0        2 
   1  chr1_64216491     AOna    G    A        0      0        2 
   1  chr1_64216491     ASom    G    A        0      0        2 
   1  chr1_64216491     HCab    G    A        1      2        2 
   1  chr1_64216491     HPrz    G    A        1      2        2 
   1  chr1_64216491     ZBoe    G    A        0      0        2 
   1  chr1_64216491     ZGre    G    A        0      0        2 
   1  chr1_64216491     ZHar    G    A        0      0        2 
   1  chr1_64216491   Sample    G    A        0      0        2 
   1  chr1_64219230     AAsi    A    G        0      0        2 
   1  chr1_64219230     AKia    A    G        1      2        2 
   1  chr1_64219230     AOna    A    G        0      0        2 
   1  chr1_64219230     ASom    A    G        0      0        2 
   1  chr1_64219230     HCab    A    G        0      0        2 
   1  chr1_64219230     HPrz    A    G        0      0        2 
   1  chr1_64219230     ZBoe    A    G        0      0        2 
   1  chr1_64219230     ZGre    A    G        0      0        2 
   1  chr1_64219230     ZHar    A    G        0      0        2 
   1  chr1_64219230   Sample    A    G        0      0        2 
   1  chr1_64221179     AAsi    C    T        0      0        2 
   1  chr1_64221179     AKia    C    T        0      0        2 
   1  chr1_64221179     AOna    C    T        0      0        2 
   1  chr1_64221179     ASom    C    T        0      0        2 
   1  chr1_64221179     HCab    C    T        1      2        2 
   1  chr1_64221179     HPrz    C    T        1      2        2 
   1  chr1_64221179     ZBoe    C    T        0      0        2 
   1  chr1_64221179     ZGre    C    T        0      0        2 
   1  chr1_64221179     ZHar    C    T        0      0        2 
   1  chr1_64221179   Sample    C    T        0      0        2 
   1  chr1_64235610     AAsi    A    G        0      0        2 
   1  chr1_64235610     AKia    A    G        0      0        2 
   1  chr1_64235610     AOna    A    G        0      0        2 
   1  chr1_64235610     ASom    A    G        0      0        2 
   1  chr1_64235610     HCab    A    G        0      0        2 
   1  chr1_64235610     HPrz    A    G        0      0        2 
   1  chr1_64235610     ZBoe    A    G        0      0        2 
   1  chr1_64235610     ZGre    A    G        0      0        2 
   1  chr1_64235610     ZHar    A    G      0.5      1        2 
   1  chr1_64235610   Sample    A    G        0      0        2 
   1  chr1_64238676     AAsi    T    C        0      0        2 
   1  chr1_64238676     AKia    T    C        0      0        2 
   1  chr1_64238676     AOna    T    C        0      0        2 
   1  chr1_64238676     ASom    T    C        0      0        2 
   1  chr1_64238676     HCab    T    C        1      2        2 
   1  chr1_64238676     HPrz    T    C        0      0        2 
   1  chr1_64238676     ZBoe    T    C        0      0        2 
   1  chr1_64238676     ZGre    T    C        0      0        2 
   1  chr1_64238676     ZHar    T    C        0      0        2 
   1  chr1_64238676   Sample    T    C        0      0        2 
   1  chr1_64239475     AAsi    T    C        0      0        2 
   1  chr1_64239475     AKia    T    C        0      0        2 
   1  chr1_64239475     AOna    T    C        0      0        2 
   1  chr1_64239475     ASom    T    C        0      0        2 
   1  chr1_64239475     HCab    T    C        1      2        2 
   1  chr1_64239475     HPrz    T    C        1      2        2 
   1  chr1_64239475     ZBoe    T    C        0      0        2 
   1  chr1_64239475     ZGre    T    C        0      0        2 
   1  chr1_64239475     ZHar    T    C        0      0        2 
   1  chr1_64239475   Sample    T    C        0      0        2 
   1  chr1_64242020     AAsi    T    C        0      0        2 
   1  chr1_64242020     AKia    T    C        0      0        2 
   1  chr1_64242020     AOna    T    C        0      0        2 
   1  chr1_64242020     ASom    T    C        0      0        2 
   1  chr1_64242020     HCab    T    C        0      0        2 
   1  chr1_64242020     HPrz    T    C        0      0        2 
   1  chr1_64242020     ZBoe    T    C        0      0        2 
   1  chr1_64242020     ZGre    T    C      0.5      1        2 
   1  chr1_64242020     ZHar    T    C        0      0        2 
   1  chr1_64242020   Sample    T    C        0      0        2 
   1  chr1_64243012     AAsi    A    G      0.5      1        2 
   1  chr1_64243012     AKia    A    G        0      0        2 
   1  chr1_64243012     AOna    A    G        0      0        2 
   1  chr1_64243012     ASom    A    G        0      0        2 
   1  chr1_64243012     HCab    A    G        0      0        2 
   1  chr1_64243012     HPrz    A    G        0      0        2 
   1  chr1_64243012     ZBoe    A    G        0      0        2 
   1  chr1_64243012     ZGre    A    G        0      0        2 
   1  chr1_64243012     ZHar    A    G        0      0        2 
   1  chr1_64243012   Sample    A    G        0      0        2 
   1  chr1_64243322     AAsi    A    G        0      0        2 
   1  chr1_64243322     AKia    A    G        0      0        2 
   1  chr1_64243322     AOna    A    G        0      0        2 
   1  chr1_64243322     ASom    A    G        1      2        2 
   1  chr1_64243322     HCab    A    G        0      0        2 
   1  chr1_64243322     HPrz    A    G        0      0        2 
   1  chr1_64243322     ZBoe    A    G        0      0        2 
   1  chr1_64243322     ZGre    A    G        0      0        2 
   1  chr1_64243322     ZHar    A    G        0      0        2 
   1  chr1_64243322   Sample    A    G        0      0        2 
   1  chr1_64253230     AAsi    T    C        0      0        2 
   1  chr1_64253230     AKia    T    C        1      2        2 
   1  chr1_64253230     AOna    T    C        0      0        2 
   1  chr1_64253230     ASom    T    C        0      0        2 
   1  chr1_64253230     HCab    T    C        0      0        2 
   1  chr1_64253230     HPrz    T    C        0      0        2 
   1  chr1_64253230     ZBoe    T    C        0      0        2 
   1  chr1_64253230     ZGre    T    C        0      0        2 
   1  chr1_64253230     ZHar    T    C        0      0        2 
   1  chr1_64253230   Sample    T    C        0      0        2 
   1  chr1_64253454     AAsi    C    T        0      0        2 
   1  chr1_64253454     AKia    C    T        0      0        2 
   1  chr1_64253454     AOna    C    T        0      0        2 
   1  chr1_64253454     ASom    C    T        1      2        2 
   1  chr1_64253454     HCab    C    T        0      0        2 
   1  chr1_64253454     HPrz    C    T        0      0        2 
   1  chr1_64253454     ZBoe    C    T        0      0        2 
   1  chr1_64253454     ZGre    C    T        0      0        2 
   1  chr1_64253454     ZHar    C    T        0      0        2 
   1  chr1_64253454   Sample    C    T        0      0        2 
   1  chr1_64253511     AAsi    A    C        0      0        2 
   1  chr1_64253511     AKia    A    C        0      0        2 
   1  chr1_64253511     AOna    A    C        0      0        2 
   1  chr1_64253511     ASom    A    C        0      0        2 
   1  chr1_64253511     HCab    A    C        1      2        2 
   1  chr1_64253511     HPrz    A    C        1      2        2 
   1  chr1_64253511     ZBoe    A    C        0      0        2 
   1  chr1_64253511     ZGre    A    C        0      0        2 
   1  chr1_64253511     ZHar    A    C        0      0        2 
   1  chr1_64253511   Sample    A    C        0      0        2 
   1  chr1_64255976     AAsi    T    C        0      0        2 
   1  chr1_64255976     AKia    T    C        0      0        2 
   1  chr1_64255976     AOna    T    C        0      0        2 
   1  chr1_64255976     ASom    T    C        0      0        2 
   1  chr1_64255976     HCab    T    C        0      0        2 
   1  chr1_64255976     HPrz    T    C        0      0        2 
   1  chr1_64255976     ZBoe    T    C      0.5      1        2 
   1  chr1_64255976     ZGre    T    C        0      0        2 
   1  chr1_64255976     ZHar    T    C        0      0        2 
   1  chr1_64255976   Sample    T    C        0      0        2 
   1  chr1_64256098     AAsi    C    T        0      0        2 
   1  chr1_64256098     AKia    C    T        0      0        2 
   1  chr1_64256098     AOna    C    T      0.5      1        2 
   1  chr1_64256098     ASom    C    T        0      0        2 
   1  chr1_64256098     HCab    C    T        0      0        2 
   1  chr1_64256098     HPrz    C    T        0      0        2 
   1  chr1_64256098     ZBoe    C    T        0      0        2 
   1  chr1_64256098     ZGre    C    T        0      0        2 
   1  chr1_64256098     ZHar    C    T        0      0        2 
   1  chr1_64256098   Sample    C    T        0      0        2 
   1  chr1_64262228     AAsi    T    C        1      2        2 
   1  chr1_64262228     AKia    T    C        0      0        2 
   1  chr1_64262228     AOna    T    C        0      0        2 
   1  chr1_64262228     ASom    T    C        1      2        2 
   1  chr1_64262228     HCab    T    C        0      0        2 
   1  chr1_64262228     HPrz    T    C        0      0        2 
   1  chr1_64262228     ZBoe    T    C        0      0        2 
   1  chr1_64262228     ZGre    T    C        0      0        2 
   1  chr1_64262228     ZHar    T    C        0      0        2 
   1  chr1_64262228   Sample    T    C        1      2        2 
   1  chr1_64266632     AAsi    T    C        0      0        2 
   1  chr1_64266632     AKia    T    C      0.5      1        2 
   1  chr1_64266632     AOna    T    C        0      0        2 
   1  chr1_64266632     ASom    T    C        0      0        2 
   1  chr1_64266632     HCab    T    C        0      0        2 
   1  chr1_64266632     HPrz    T    C        0      0        2 
   1  chr1_64266632     ZBoe    T    C        0      0        2 
   1  chr1_64266632     ZGre    T    C        0      0        2 
   1  chr1_64266632     ZHar    T    C        0      0        2 
   1  chr1_64266632   Sample    T    C        0      0        2 
   1  chr1_64270978     AAsi    A    C        0      0        2 
   1  chr1_64270978     AKia    A    C        0      0        2 
   1  chr1_64270978     AOna    A    C        0      0        2 
   1  chr1_64270978     ASom    A    C        0      0        2 
   1  chr1_64270978     HCab    A    C        0      0        2 
   1  chr1_64270978     HPrz    A    C        0      0        2 
   1  chr1_64270978     ZBoe    A    C        0      0        2 
   1  chr1_64270978     ZGre    A    C        0      0        2 
   1  chr1_64270978     ZHar    A    C      0.5      1        2 
   1  chr1_64270978   Sample    A    C        0      0        2 
   1  chr1_64275779     AAsi    G    A        1      2        2 
   1  chr1_64275779     AKia    G    A        0      0        2 
   1  chr1_64275779     AOna    G    A        0      0        2 
   1  chr1_64275779     ASom    G    A        1      2        2 
   1  chr1_64275779     HCab    G    A        0      0        2 
   1  chr1_64275779     HPrz    G    A        0      0        2 
   1  chr1_64275779     ZBoe    G    A        0      0        2 
   1  chr1_64275779     ZGre    G    A        0      0        2 
   1  chr1_64275779     ZHar    G    A        0      0        2 
   1  chr1_64275779   Sample    G    A        1      2        2 
   1  chr1_64280823     AAsi    G    A        0      0        2 
   1  chr1_64280823     AKia    G    A        0      0        2 
   1  chr1_64280823     AOna    G    A        0      0        2 
   1  chr1_64280823     ASom    G    A        0      0        2 
   1  chr1_64280823     HCab    G    A        0      0        2 
   1  chr1_64280823     HPrz    G    A        0      0        2 
   1  chr1_64280823     ZBoe    G    A        0      0        2 
   1  chr1_64280823     ZGre    G    A        1      2        2 
   1  chr1_64280823     ZHar    G    A        0      0        2 
   1  chr1_64280823   Sample    G    A        0      0        2 
   1  chr1_64281105     AAsi    C    A        0      0        2 
   1  chr1_64281105     AKia    C    A        0      0        2 
   1  chr1_64281105     AOna    C    A      0.5      1        2 
   1  chr1_64281105     ASom    C    A        0      0        2 
   1  chr1_64281105     HCab    C    A        0      0        2 
   1  chr1_64281105     HPrz    C    A        0      0        2 
   1  chr1_64281105     ZBoe    C    A        0      0        2 
   1  chr1_64281105     ZGre    C    A        0      0        2 
   1  chr1_64281105     ZHar    C    A        0      0        2 
   1  chr1_64281105   Sample    C    A        0      0        2 
   1  chr1_64282621     AAsi    G    A        0      0        2 
   1  chr1_64282621     AKia    G    A        1      2        2 
   1  chr1_64282621     AOna    G    A        1      2        2 
   1  chr1_64282621     ASom    G    A        0      0        2 
   1  chr1_64282621     HCab    G    A        0      0        2 
   1  chr1_64282621     HPrz    G    A        0      0        2 
   1  chr1_64282621     ZBoe    G    A        0      0        2 
   1  chr1_64282621     ZGre    G    A        0      0        2 
   1  chr1_64282621     ZHar    G    A        0      0        2 
   1  chr1_64282621   Sample    G    A        0      0        2 
   1  chr1_64288383     AAsi    G    T        0      0        2 
   1  chr1_64288383     AKia    G    T        0      0        2 
   1  chr1_64288383     AOna    G    T      0.5      1        2 
   1  chr1_64288383     ASom    G    T        0      0        2 
   1  chr1_64288383     HCab    G    T        0      0        2 
   1  chr1_64288383     HPrz    G    T        0      0        2 
   1  chr1_64288383     ZBoe    G    T        0      0        2 
   1  chr1_64288383     ZGre    G    T        0      0        2 
   1  chr1_64288383     ZHar    G    T        0      0        2 
   1  chr1_64288383   Sample    G    T        0      0        2 
   1  chr1_64301934     AAsi    G    T        0      0        2 
   1  chr1_64301934     AKia    G    T        0      0        2 
   1  chr1_64301934     AOna    G    T        0      0        2 
   1  chr1_64301934     ASom    G    T        0      0        2 
   1  chr1_64301934     HCab    G    T        0      0        2 
   1  chr1_64301934     HPrz    G    T        0      0        2 
   1  chr1_64301934     ZBoe    G    T        0      0        2 
   1  chr1_64301934     ZGre    G    T        1      2        2 
   1  chr1_64301934     ZHar    G    T        0      0        2 
   1  chr1_64301934   Sample    G    T        0      0        2 
   1  chr1_64305115     AAsi    A    G        0      0        2 
   1  chr1_64305115     AKia    A    G        0      0        2 
   1  chr1_64305115     AOna    A    G        0      0        2 
   1  chr1_64305115     ASom    A    G        0      0        2 
   1  chr1_64305115     HCab    A    G        0      0        2 
   1  chr1_64305115     HPrz    A    G        0      0        2 
   1  chr1_64305115     ZBoe    A    G        0      0        2 
   1  chr1_64305115     ZGre    A    G        0      0        2 
   1  chr1_64305115     ZHar    A    G        1      2        2 
   1  chr1_64305115   Sample    A    G        0      0        2 
   1  chr1_64305602     AAsi    G    C        0      0        2 
   1  chr1_64305602     AKia    G    C      0.5      1        2 
   1  chr1_64305602     AOna    G    C        0      0        2 
   1  chr1_64305602     ASom    G    C        0      0        2 
   1  chr1_64305602     HCab    G    C        0      0        2 
   1  chr1_64305602     HPrz    G    C        0      0        2 
   1  chr1_64305602     ZBoe    G    C        0      0        2 
   1  chr1_64305602     ZGre    G    C        0      0        2 
   1  chr1_64305602     ZHar    G    C        0      0        2 
   1  chr1_64305602   Sample    G    C        0      0        2 
   1  chr1_64306131     AAsi    C    A        0      0        2 
   1  chr1_64306131     AKia    C    A        0      0        2 
   1  chr1_64306131     AOna    C    A        0      0        2 
   1  chr1_64306131     ASom    C    A        0      0        2 
   1  chr1_64306131     HCab    C    A        1      2        2 
   1  chr1_64306131     HPrz    C    A        1      2        2 
   1  chr1_64306131     ZBoe    C    A        0      0        2 
   1  chr1_64306131     ZGre    C    A        0      0        2 
   1  chr1_64306131     ZHar    C    A        0      0        2 
   1  chr1_64306131   Sample    C    A        0      0        2 
   1  chr1_64316395     AAsi    G    T        0      0        2 
   1  chr1_64316395     AKia    G    T        0      0        2 
   1  chr1_64316395     AOna    G    T        0      0        2 
   1  chr1_64316395     ASom    G    T        0      0        2 
   1  chr1_64316395     HCab    G    T        1      2        2 
   1  chr1_64316395     HPrz    G    T        1      2        2 
   1  chr1_64316395     ZBoe    G    T        0      0        2 
   1  chr1_64316395     ZGre    G    T        0      0        2 
   1  chr1_64316395     ZHar    G    T        0      0        2 
   1  chr1_64316395   Sample    G    T        0      0        2 
   1  chr1_64321494     AAsi    G    C        1      2        2 
   1  chr1_64321494     AKia    G    C        1      2        2 
   1  chr1_64321494     AOna    G    C        1      2        2 
   1  chr1_64321494     ASom    G    C        1      2        2 
   1  chr1_64321494     HCab    G    C        0      0        2 
   1  chr1_64321494     HPrz    G    C        0      0        2 
   1  chr1_64321494     ZBoe    G    C        0      0        2 
   1  chr1_64321494     ZGre    G    C        0      0        2 
   1  chr1_64321494     ZHar    G    C        0      0        2 
   1  chr1_64321494   Sample    G    C        1      2        2 
   1  chr1_64331734     AAsi    T    C        1      2        2 
   1  chr1_64331734     AKia    T    C        0      0        2 
   1  chr1_64331734     AOna    T    C        0      0        2 
   1  chr1_64331734     ASom    T    C        1      2        2 
   1  chr1_64331734     HCab    T    C        0      0        2 
   1  chr1_64331734     HPrz    T    C        0      0        2 
   1  chr1_64331734     ZBoe    T    C        0      0        2 
   1  chr1_64331734     ZGre    T    C        0      0        2 
   1  chr1_64331734     ZHar    T    C        0      0        2 
   1  chr1_64331734   Sample    T    C        1      2        2 
   1  chr1_64331989     AAsi    T    C        0      0        2 
   1  chr1_64331989     AKia    T    C        1      2        2 
   1  chr1_64331989     AOna    T    C        1      2        2 
   1  chr1_64331989     ASom    T    C        0      0        2 
   1  chr1_64331989     HCab    T    C        0      0        2 
   1  chr1_64331989     HPrz    T    C        0      0        2 
   1  chr1_64331989     ZBoe    T    C        0      0        2 
   1  chr1_64331989     ZGre    T    C        0      0        2 
   1  chr1_64331989     ZHar    T    C        0      0        2 
   1  chr1_64331989   Sample    T    C        0      0        2 
   1  chr1_64331993     AAsi    G    T        0      0        2 
   1  chr1_64331993     AKia    G    T        0      0        2 
   1  chr1_64331993     AOna    G    T        0      0        2 
   1  chr1_64331993     ASom    G    T        0      0        2 
   1  chr1_64331993     HCab    G    T        0      0        2 
   1  chr1_64331993     HPrz    G    T        0      0        2 
   1  chr1_64331993     ZBoe    G    T        0      0        2 
   1  chr1_64331993     ZGre    G    T        0      0        2 
   1  chr1_64331993     ZHar    G    T        1      2        2 
   1  chr1_64331993   Sample    G    T        0      0        2 
   1  chr1_64333726     AAsi    G    C        0      0        2 
   1  chr1_64333726     AKia    G    C        0      0        2 
   1  chr1_64333726     AOna    G    C        0      0        2 
   1  chr1_64333726     ASom    G    C        0      0        2 
   1  chr1_64333726     HCab    G    C        1      2        2 
   1  chr1_64333726     HPrz    G    C        1      2        2 
   1  chr1_64333726     ZBoe    G    C        0      0        2 
   1  chr1_64333726     ZGre    G    C        0      0        2 
   1  chr1_64333726     ZHar    G    C        0      0        2 
   1  chr1_64333726   Sample    G    C        0      0        2 
   1  chr1_64336487     AAsi    C    T        1      2        2 
   1  chr1_64336487     AKia    C    T        1      2        2 
   1  chr1_64336487     AOna    C    T      0.5      1        2 
   1  chr1_64336487     ASom    C    T        1      2        2 
   1  chr1_64336487     HCab    C    T        0      0        2 
   1  chr1_64336487     HPrz    C    T        0      0        2 
   1  chr1_64336487     ZBoe    C    T        0      0        2 
   1  chr1_64336487     ZGre    C    T        0      0        2 
   1  chr1_64336487     ZHar    C    T        0      0        2 
   1  chr1_64336487   Sample    C    T        1      2        2 
   1  chr1_64337797     AAsi    C    T        1      2        2 
   1  chr1_64337797     AKia    C    T        1      2        2 
   1  chr1_64337797     AOna    C    T      0.5      1        2 
   1  chr1_64337797     ASom    C    T        1      2        2 
   1  chr1_64337797     HCab    C    T        0      0        2 
   1  chr1_64337797     HPrz    C    T        0      0        2 
   1  chr1_64337797     ZBoe    C    T        0      0        2 
   1  chr1_64337797     ZGre    C    T        0      0        2 
   1  chr1_64337797     ZHar    C    T        0      0        2 
   1  chr1_64337797   Sample    C    T        1      2        2 
   1  chr1_64347269     AAsi    T    C        0      0        2 
   1  chr1_64347269     AKia    T    C        0      0        2 
   1  chr1_64347269     AOna    T    C        0      0        2 
   1  chr1_64347269     ASom    T    C        0      0        2 
   1  chr1_64347269     HCab    T    C        1      2        2 
   1  chr1_64347269     HPrz    T    C        1      2        2 
   1  chr1_64347269     ZBoe    T    C        0      0        2 
   1  chr1_64347269     ZGre    T    C        0      0        2 
   1  chr1_64347269     ZHar    T    C        0      0        2 
   1  chr1_64347269   Sample    T    C        0      0        2 
   1  chr1_64348433     AAsi    T    C        0      0        2 
   1  chr1_64348433     AKia    T    C        0      0        2 
   1  chr1_64348433     AOna    T    C        0      0        2 
   1  chr1_64348433     ASom    T    C        0      0        2 
   1  chr1_64348433     HCab    T    C        0      0        2 
   1  chr1_64348433     HPrz    T    C        0      0        2 
   1  chr1_64348433     ZBoe    T    C      0.5      1        2 
   1  chr1_64348433     ZGre    T    C        0      0        2 
   1  chr1_64348433     ZHar    T    C        0      0        2 
   1  chr1_64348433   Sample    T    C        0      0        2 
   1  chr1_64360074     AAsi    C    T        0      0        2 
   1  chr1_64360074     AKia    C    T        0      0        2 
   1  chr1_64360074     AOna    C    T        0      0        2 
   1  chr1_64360074     ASom    C    T        0      0        2 
   1  chr1_64360074     HCab    C    T        0      0        2 
   1  chr1_64360074     HPrz    C    T      0.5      1        2 
   1  chr1_64360074     ZBoe    C    T        0      0        2 
   1  chr1_64360074     ZGre    C    T        0      0        2 
   1  chr1_64360074     ZHar    C    T        0      0        2 
   1  chr1_64360074   Sample    C    T        0      0        2 
   1  chr1_64360398     AAsi    T    C        0      0        2 
   1  chr1_64360398     AKia    T    C        0      0        2 
   1  chr1_64360398     AOna    T    C        0      0        2 
   1  chr1_64360398     ASom    T    C        0      0        2 
   1  chr1_64360398     HCab    T    C        1      2        2 
   1  chr1_64360398     HPrz    T    C        1      2        2 
   1  chr1_64360398     ZBoe    T    C        0      0        2 
   1  chr1_64360398     ZGre    T    C        0      0        2 
   1  chr1_64360398     ZHar    T    C        0      0        2 
   1  chr1_64360398   Sample    T    C        0      0        2 
   1  chr1_64360926     AAsi    C    G        0      0        2 
   1  chr1_64360926     AKia    C    G        0      0        2 
   1  chr1_64360926     AOna    C    G        0      0        2 
   1  chr1_64360926     ASom    C    G        0      0        2 
   1  chr1_64360926     HCab    C    G        0      0        2 
   1  chr1_64360926     HPrz    C    G        0      0        2 
   1  chr1_64360926     ZBoe    C    G      0.5      1        2 
   1  chr1_64360926     ZGre    C    G        0      0        2 
   1  chr1_64360926     ZHar    C    G        0      0        2 
   1  chr1_64360926   Sample    C    G        0      0        2 
   1  chr1_64364233     AAsi    C    T        0      0        2 
   1  chr1_64364233     AKia    C    T        0      0        2 
   1  chr1_64364233     AOna    C    T        0      0        2 
   1  chr1_64364233     ASom    C    T        1      2        2 
   1  chr1_64364233     HCab    C    T        0      0        2 
   1  chr1_64364233     HPrz    C    T        0      0        2 
   1  chr1_64364233     ZBoe    C    T        0      0        2 
   1  chr1_64364233     ZGre    C    T        0      0        2 
   1  chr1_64364233     ZHar    C    T        0      0        2 
   1  chr1_64364233   Sample    C    T        0      0        2 
   1  chr1_64367991     AAsi    T    C        0      0        2 
   1  chr1_64367991     AKia    T    C        0      0        2 
   1  chr1_64367991     AOna    T    C        0      0        2 
   1  chr1_64367991     ASom    T    C        0      0        2 
   1  chr1_64367991     HCab    T    C        0      0        2 
   1  chr1_64367991     HPrz    T    C        0      0        2 
   1  chr1_64367991     ZBoe    T    C      0.5      1        2 
   1  chr1_64367991     ZGre    T    C        0      0        2 
   1  chr1_64367991     ZHar    T    C        0      0        2 
   1  chr1_64367991   Sample    T    C        0      0        2 
   1  chr1_64370517     AAsi    C    T      0.5      1        2 
   1  chr1_64370517     AKia    C    T        0      0        2 
   1  chr1_64370517     AOna    C    T        0      0        2 
   1  chr1_64370517     ASom    C    T        0      0        2 
   1  chr1_64370517     HCab    C    T        0      0        2 
   1  chr1_64370517     HPrz    C    T        0      0        2 
   1  chr1_64370517     ZBoe    C    T        0      0        2 
   1  chr1_64370517     ZGre    C    T        0      0        2 
   1  chr1_64370517     ZHar    C    T        0      0        2 
   1  chr1_64370517   Sample    C    T        0      0        2 
   1  chr1_64373042     AAsi    C    A        1      2        2 
   1  chr1_64373042     AKia    C    A        0      0        2 
   1  chr1_64373042     AOna    C    A        0      0        2 
   1  chr1_64373042     ASom    C    A        1      2        2 
   1  chr1_64373042     HCab    C    A        0      0        2 
   1  chr1_64373042     HPrz    C    A        0      0        2 
   1  chr1_64373042     ZBoe    C    A        0      0        2 
   1  chr1_64373042     ZGre    C    A        0      0        2 
   1  chr1_64373042     ZHar    C    A        0      0        2 
   1  chr1_64373042   Sample    C    A        1      2        2 
   1  chr1_64376945     AAsi    C    T        1      2        2 
   1  chr1_64376945     AKia    C    T        0      0        2 
   1  chr1_64376945     AOna    C    T        0      0        2 
   1  chr1_64376945     ASom    C    T        1      2        2 
   1  chr1_64376945     HCab    C    T        0      0        2 
   1  chr1_64376945     HPrz    C    T        0      0        2 
   1  chr1_64376945     ZBoe    C    T        0      0        2 
   1  chr1_64376945     ZGre    C    T        0      0        2 
   1  chr1_64376945     ZHar    C    T        0      0        2 
   1  chr1_64376945   Sample    C    T        1      2        2 
   1  chr1_64391229     AAsi    A    G        0      0        2 
   1  chr1_64391229     AKia    A    G        0      0        2 
   1  chr1_64391229     AOna    A    G        0      0        2 
   1  chr1_64391229     ASom    A    G        0      0        2 
   1  chr1_64391229     HCab    A    G        0      0        2 
   1  chr1_64391229     HPrz    A    G        0      0        2 
   1  chr1_64391229     ZBoe    A    G        0      0        2 
   1  chr1_64391229     ZGre    A    G        0      0        2 
   1  chr1_64391229     ZHar    A    G        1      2        2 
   1  chr1_64391229   Sample    A    G        0      0        2 
   1  chr1_64392189     AAsi    T    C        0      0        2 
   1  chr1_64392189     AKia    T    C        0      0        2 
   1  chr1_64392189     AOna    T    C        0      0        2 
   1  chr1_64392189     ASom    T    C        0      0        2 
   1  chr1_64392189     HCab    T    C        0      0        2 
   1  chr1_64392189     HPrz    T    C        0      0        2 
   1  chr1_64392189     ZBoe    T    C        0      0        2 
   1  chr1_64392189     ZGre    T    C        0      0        2 
   1  chr1_64392189     ZHar    T    C        1      2        2 
   1  chr1_64392189   Sample    T    C        0      0        2 
   1  chr1_64396919     AAsi    G    A        0      0        2 
   1  chr1_64396919     AKia    G    A        0      0        2 
   1  chr1_64396919     AOna    G    A        0      0        2 
   1  chr1_64396919     ASom    G    A        0      0        2 
   1  chr1_64396919     HCab    G    A        1      2        2 
   1  chr1_64396919     HPrz    G    A        1      2        2 
   1  chr1_64396919     ZBoe    G    A        0      0        2 
   1  chr1_64396919     ZGre    G    A        0      0        2 
   1  chr1_64396919     ZHar    G    A        0      0        2 
   1  chr1_64396919   Sample    G    A        0      0        2 
   1  chr1_64402177     AAsi    A    G      0.5      1        2 
   1  chr1_64402177     AKia    A    G        0      0        2 
   1  chr1_64402177     AOna    A    G        0      0        2 
   1  chr1_64402177     ASom    A    G        0      0        2 
   1  chr1_64402177     HCab    A    G        0      0        2 
   1  chr1_64402177     HPrz    A    G        0      0        2 
   1  chr1_64402177     ZBoe    A    G        0      0        2 
   1  chr1_64402177     ZGre    A    G        0      0        2 
   1  chr1_64402177     ZHar    A    G        0      0        2 
   1  chr1_64402177   Sample    A    G        0      0        2 
   1  chr1_64404897     AAsi    A    G      0.5      1        2 
   1  chr1_64404897     AKia    A    G        0      0        2 
   1  chr1_64404897     AOna    A    G        0      0        2 
   1  chr1_64404897     ASom    A    G        0      0        2 
   1  chr1_64404897     HCab    A    G        0      0        2 
   1  chr1_64404897     HPrz    A    G        0      0        2 
   1  chr1_64404897     ZBoe    A    G        0      0        2 
   1  chr1_64404897     ZGre    A    G        0      0        2 
   1  chr1_64404897     ZHar    A    G        0      0        2 
   1  chr1_64404897   Sample    A    G        1      2        2 
   1  chr1_64405483     AAsi    C    T        0      0        2 
   1  chr1_64405483     AKia    C    T        0      0        2 
   1  chr1_64405483     AOna    C    T        0      0        2 
   1  chr1_64405483     ASom    C    T        0      0        2 
   1  chr1_64405483     HCab    C    T        0      0        2 
   1  chr1_64405483     HPrz    C    T        0      0        2 
   1  chr1_64405483     ZBoe    C    T        0      0        2 
   1  chr1_64405483     ZGre    C    T        0      0        2 
   1  chr1_64405483     ZHar    C    T        1      2        2 
   1  chr1_64405483   Sample    C    T        0      0        2 
   1  chr1_64406978     AAsi    T    C        0      0        2 
   1  chr1_64406978     AKia    T    C        0      0        2 
   1  chr1_64406978     AOna    T    C        0      0        2 
   1  chr1_64406978     ASom    T    C        0      0        2 
   1  chr1_64406978     HCab    T    C        0      0        2 
   1  chr1_64406978     HPrz    T    C        0      0        2 
   1  chr1_64406978     ZBoe    T    C        0      0        2 
   1  chr1_64406978     ZGre    T    C        1      2        2 
   1  chr1_64406978     ZHar    T    C        0      0        2 
   1  chr1_64406978   Sample    T    C        0      0        2 
   1  chr1_64407402     AAsi    C    T        0      0        2 
   1  chr1_64407402     AKia    C    T        0      0        2 
   1  chr1_64407402     AOna    C    T        0      0        2 
   1  chr1_64407402     ASom    C    T        0      0        2 
   1  chr1_64407402     HCab    C    T        0      0        2 
   1  chr1_64407402     HPrz    C    T      0.5      1        2 
   1  chr1_64407402     ZBoe    C    T        0      0        2 
   1  chr1_64407402     ZGre    C    T        0      0        2 
   1  chr1_64407402     ZHar    C    T        0      0        2 
   1  chr1_64407402   Sample    C    T        0      0        2 
   1  chr1_64410770     AAsi    C    T        0      0        2 
   1  chr1_64410770     AKia    C    T        0      0        2 
   1  chr1_64410770     AOna    C    T        0      0        2 
   1  chr1_64410770     ASom    C    T        0      0        2 
   1  chr1_64410770     HCab    C    T        0      0        2 
   1  chr1_64410770     HPrz    C    T        0      0        2 
   1  chr1_64410770     ZBoe    C    T      0.5      1        2 
   1  chr1_64410770     ZGre    C    T        0      0        2 
   1  chr1_64410770     ZHar    C    T        0      0        2 
   1  chr1_64410770   Sample    C    T        0      0        2 
   1  chr1_64411382     AAsi    T    C        0      0        2 
   1  chr1_64411382     AKia    T    C        0      0        2 
   1  chr1_64411382     AOna    T    C        0      0        2 
   1  chr1_64411382     ASom    T    C        0      0        2 
   1  chr1_64411382     HCab    T    C        0      0        2 
   1  chr1_64411382     HPrz    T    C        0      0        2 
   1  chr1_64411382     ZBoe    T    C        0      0        2 
   1  chr1_64411382     ZGre    T    C        1      2        2 
   1  chr1_64411382     ZHar    T    C        0      0        2 
   1  chr1_64411382   Sample    T    C        0      0        2 
   1  chr1_64417489     AAsi    A    G        0      0        2 
   1  chr1_64417489     AKia    A    G        0      0        2 
   1  chr1_64417489     AOna    A    G        0      0        2 
   1  chr1_64417489     ASom    A    G        0      0        2 
   1  chr1_64417489     HCab    A    G        0      0        2 
   1  chr1_64417489     HPrz    A    G        0      0        2 
   1  chr1_64417489     ZBoe    A    G        0      0        2 
   1  chr1_64417489     ZGre    A    G        0      0        2 
   1  chr1_64417489     ZHar    A    G      0.5      1        2 
   1  chr1_64417489   Sample    A    G        0      0        2 
   1  chr1_64422161     AAsi    A    G        0      0        2 
   1  chr1_64422161     AKia    A    G        0      0        2 
   1  chr1_64422161     AOna    A    G        0      0        2 
   1  chr1_64422161     ASom    A    G        0      0        2 
   1  chr1_64422161     HCab    A    G      0.5      1        2 
   1  chr1_64422161     HPrz    A    G        1      2        2 
   1  chr1_64422161     ZBoe    A    G        0      0        2 
   1  chr1_64422161     ZGre    A    G        0      0        2 
   1  chr1_64422161     ZHar    A    G        0      0        2 
   1  chr1_64422161   Sample    A    G        0      0        2 
   1  chr1_64422634     AAsi    C    T        0      0        2 
   1  chr1_64422634     AKia    C    T        0      0        2 
   1  chr1_64422634     AOna    C    T        0      0        2 
   1  chr1_64422634     ASom    C    T        0      0        2 
   1  chr1_64422634     HCab    C    T        0      0        2 
   1  chr1_64422634     HPrz    C    T        0      0        2 
   1  chr1_64422634     ZBoe    C    T        0      0        2 
   1  chr1_64422634     ZGre    C    T      0.5      1        2 
   1  chr1_64422634     ZHar    C    T        0      0        2 
   1  chr1_64422634   Sample    C    T        0      0        2 
   1  chr1_64427511     AAsi    C    T        0      0        2 
   1  chr1_64427511     AKia    C    T        0      0        2 
   1  chr1_64427511     AOna    C    T        0      0        2 
   1  chr1_64427511     ASom    C    T        0      0        2 
   1  chr1_64427511     HCab    C    T      0.5      1        2 
   1  chr1_64427511     HPrz    C    T        0      0        2 
   1  chr1_64427511     ZBoe    C    T        0      0        2 
   1  chr1_64427511     ZGre    C    T        0      0        2 
   1  chr1_64427511     ZHar    C    T        0      0        2 
   1  chr1_64427511   Sample    C    T        0      0        2 
   1  chr1_64429648     AAsi    C    T        0      0        2 
   1  chr1_64429648     AKia    C    T        0      0        2 
   1  chr1_64429648     AOna    C    T        0      0        2 
   1  chr1_64429648     ASom    C    T        0      0        2 
   1  chr1_64429648     HCab    C    T        0      0        2 
   1  chr1_64429648     HPrz    C    T        1      2        2 
   1  chr1_64429648     ZBoe    C    T        0      0        2 
   1  chr1_64429648     ZGre    C    T        0      0        2 
   1  chr1_64429648     ZHar    C    T        0      0        2 
   1  chr1_64429648   Sample    C    T        0      0        2 
   1  chr1_64434362     AAsi    C    T        0      0        2 
   1  chr1_64434362     AKia    C    T        0      0        2 
   1  chr1_64434362     AOna    C    T        0      0        2 
   1  chr1_64434362     ASom    C    T        0      0        2 
   1  chr1_64434362     HCab    C    T        1      2        2 
   1  chr1_64434362     HPrz    C    T        1      2        2 
   1  chr1_64434362     ZBoe    C    T        0      0        2 
   1  chr1_64434362     ZGre    C    T        0      0        2 
   1  chr1_64434362     ZHar    C    T        0      0        2 
   1  chr1_64434362   Sample    C    T        0      0        2 
   1  chr1_64440750     AAsi    T    A        0      0        2 
   1  chr1_64440750     AKia    T    A        0      0        2 
   1  chr1_64440750     AOna    T    A        0      0        2 
   1  chr1_64440750     ASom    T    A        0      0        2 
   1  chr1_64440750     HCab    T    A        0      0        2 
   1  chr1_64440750     HPrz    T    A        0      0        2 
   1  chr1_64440750     ZBoe    T    A        0      0        2 
   1  chr1_64440750     ZGre    T    A        0      0        2 
   1  chr1_64440750     ZHar    T    A      0.5      1        2 
   1  chr1_64440750   Sample    T    A        0      0        2 
   1  chr1_64444341     AAsi    C    A        0      0        2 
   1  chr1_64444341     AKia    C    A        0      0        2 
   1  chr1_64444341     AOna    C    A        0      0        2 
   1  chr1_64444341     ASom    C    A        0      0        2 
   1  chr1_64444341     HCab    C    A        0      0        2 
   1  chr1_64444341     HPrz    C    A        0      0        2 
   1  chr1_64444341     ZBoe    C    A      0.5      1        2 
   1  chr1_64444341     ZGre    C    A        0      0        2 
   1  chr1_64444341     ZHar    C    A        0      0        2 
   1  chr1_64444341   Sample    C    A        0      0        2 
   1  chr1_64446771     AAsi    G    A        0      0        2 
   1  chr1_64446771     AKia    G    A        0      0        2 
   1  chr1_64446771     AOna    G    A        0      0        2 
   1  chr1_64446771     ASom    G    A        0      0        2 
   1  chr1_64446771     HCab    G    A        0      0        2 
   1  chr1_64446771     HPrz    G    A        0      0        2 
   1  chr1_64446771     ZBoe    G    A      0.5      1        2 
   1  chr1_64446771     ZGre    G    A        0      0        2 
   1  chr1_64446771     ZHar    G    A        0      0        2 
   1  chr1_64446771   Sample    G    A        0      0        2 
   1  chr1_64448909     AAsi    C    A        0      0        2 
   1  chr1_64448909     AKia    C    A        0      0        2 
   1  chr1_64448909     AOna    C    A        0      0        2 
   1  chr1_64448909     ASom    C    A        0      0        2 
   1  chr1_64448909     HCab    C    A        0      0        2 
   1  chr1_64448909     HPrz    C    A        0      0        2 
   1  chr1_64448909     ZBoe    C    A      0.5      1        2 
   1  chr1_64448909     ZGre    C    A        0      0        2 
   1  chr1_64448909     ZHar    C    A        0      0        2 
   1  chr1_64448909   Sample    C    A        0      0        2 
   1  chr1_64455043     AAsi    T    C        0      0        2 
   1  chr1_64455043     AKia    T    C        0      0        2 
   1  chr1_64455043     AOna    T    C        0      0        2 
   1  chr1_64455043     ASom    T    C        0      0        2 
   1  chr1_64455043     HCab    T    C        0      0        2 
   1  chr1_64455043     HPrz    T    C        0      0        2 
   1  chr1_64455043     ZBoe    T    C      0.5      1        2 
   1  chr1_64455043     ZGre    T    C        0      0        2 
   1  chr1_64455043     ZHar    T    C        0      0        2 
   1  chr1_64455043   Sample    T    C        0      0        2 
   1  chr1_64460703     AAsi    A    C        0      0        2 
   1  chr1_64460703     AKia    A    C        0      0        2 
   1  chr1_64460703     AOna    A    C        0      0        2 
   1  chr1_64460703     ASom    A    C        0      0        2 
   1  chr1_64460703     HCab    A    C        1      2        2 
   1  chr1_64460703     HPrz    A    C        1      2        2 
   1  chr1_64460703     ZBoe    A    C        0      0        2 
   1  chr1_64460703     ZGre    A    C        0      0        2 
   1  chr1_64460703     ZHar    A    C        0      0        2 
   1  chr1_64460703   Sample    A    C        0      0        2 
   1  chr1_64464118     AAsi    T    A        0      0        2 
   1  chr1_64464118     AKia    T    A        0      0        2 
   1  chr1_64464118     AOna    T    A        0      0        2 
   1  chr1_64464118     ASom    T    A        0      0        2 
   1  chr1_64464118     HCab    T    A        0      0        2 
   1  chr1_64464118     HPrz    T    A        0      0        2 
   1  chr1_64464118     ZBoe    T    A        1      2        2 
   1  chr1_64464118     ZGre    T    A        0      0        2 
   1  chr1_64464118     ZHar    T    A        0      0        2 
   1  chr1_64464118   Sample    T    A        0      0        2 
   1  chr1_64465071     AAsi    G    A        0      0        2 
   1  chr1_64465071     AKia    G    A        0      0        2 
   1  chr1_64465071     AOna    G    A        0      0        2 
   1  chr1_64465071     ASom    G    A        0      0        2 
   1  chr1_64465071     HCab    G    A        0      0        2 
   1  chr1_64465071     HPrz    G    A        0      0        2 
   1  chr1_64465071     ZBoe    G    A      0.5      1        2 
   1  chr1_64465071     ZGre    G    A        0      0        2 
   1  chr1_64465071     ZHar    G    A        0      0        2 
   1  chr1_64465071   Sample    G    A        0      0        2 
   1  chr1_64466995     AAsi    A    G        0      0        2 
   1  chr1_64466995     AKia    A    G        0      0        2 
   1  chr1_64466995     AOna    A    G        0      0        2 
   1  chr1_64466995     ASom    A    G        0      0        2 
   1  chr1_64466995     HCab    A    G        0      0        2 
   1  chr1_64466995     HPrz    A    G        0      0        2 
   1  chr1_64466995     ZBoe    A    G        0      0        2 
   1  chr1_64466995     ZGre    A    G      0.5      1        2 
   1  chr1_64466995     ZHar    A    G        0      0        2 
   1  chr1_64466995   Sample    A    G        0      0        2 
   1  chr1_64477667     AAsi    C    A        0      0        2 
   1  chr1_64477667     AKia    C    A        0      0        2 
   1  chr1_64477667     AOna    C    A        0      0        2 
   1  chr1_64477667     ASom    C    A        0      0        2 
   1  chr1_64477667     HCab    C    A        0      0        2 
   1  chr1_64477667     HPrz    C    A        0      0        2 
   1  chr1_64477667     ZBoe    C    A        0      0        2 
   1  chr1_64477667     ZGre    C    A        1      2        2 
   1  chr1_64477667     ZHar    C    A        0      0        2 
   1  chr1_64477667   Sample    C    A        0      0        2 
   1  chr1_64479161     AAsi    C    T        0      0        2 
   1  chr1_64479161     AKia    C    T        0      0        2 
   1  chr1_64479161     AOna    C    T        0      0        2 
   1  chr1_64479161     ASom    C    T        0      0        2 
   1  chr1_64479161     HCab    C    T      0.5      1        2 
   1  chr1_64479161     HPrz    C    T        0      0        2 
   1  chr1_64479161     ZBoe    C    T        0      0        2 
   1  chr1_64479161     ZGre    C    T        0      0        2 
   1  chr1_64479161     ZHar    C    T        0      0        2 
   1  chr1_64479161   Sample    C    T        0      0        2 
   1  chr1_64482442     AAsi    T    C        0      0        2 
   1  chr1_64482442     AKia    T    C        0      0        2 
   1  chr1_64482442     AOna    T    C        0      0        2 
   1  chr1_64482442     ASom    T    C        0      0        2 
   1  chr1_64482442     HCab    T    C      0.5      1        2 
   1  chr1_64482442     HPrz    T    C        1      2        2 
   1  chr1_64482442     ZBoe    T    C        0      0        2 
   1  chr1_64482442     ZGre    T    C        0      0        2 
   1  chr1_64482442     ZHar    T    C        0      0        2 
   1  chr1_64482442   Sample    T    C        0      0        2 
   1  chr1_64483687     AAsi    T    C        0      0        2 
   1  chr1_64483687     AKia    T    C        0      0        2 
   1  chr1_64483687     AOna    T    C        0      0        2 
   1  chr1_64483687     ASom    T    C        0      0        2 
   1  chr1_64483687     HCab    T    C        0      0        2 
   1  chr1_64483687     HPrz    T    C        0      0        2 
   1  chr1_64483687     ZBoe    T    C      0.5      1        2 
   1  chr1_64483687     ZGre    T    C        0      0        2 
   1  chr1_64483687     ZHar    T    C        0      0        2 
   1  chr1_64483687   Sample    T    C        0      0        2 
   1  chr1_64487094     AAsi    G    T        0      0        2 
   1  chr1_64487094     AKia    G    T        0      0        2 
   1  chr1_64487094     AOna    G    T        0      0        2 
   1  chr1_64487094     ASom    G    T        0      0        2 
   1  chr1_64487094     HCab    G    T        1      2        2 
   1  chr1_64487094     HPrz    G    T        1      2        2 
   1  chr1_64487094     ZBoe    G    T        0      0        2 
   1  chr1_64487094     ZGre    G    T        0      0        2 
   1  chr1_64487094     ZHar    G    T        0      0        2 
   1  chr1_64487094   Sample    G    T        0      0        2 
   1  chr1_64489419     AAsi    C    A        0      0        2 
   1  chr1_64489419     AKia    C    A        0      0        2 
   1  chr1_64489419     AOna    C    A        0      0        2 
   1  chr1_64489419     ASom    C    A        0      0        2 
   1  chr1_64489419     HCab    C    A      0.5      1        2 
   1  chr1_64489419     HPrz    C    A        1      2        2 
   1  chr1_64489419     ZBoe    C    A        0      0        2 
   1  chr1_64489419     ZGre    C    A        0      0        2 
   1  chr1_64489419     ZHar    C    A        0      0        2 
   1  chr1_64489419   Sample    C    A        0      0        2 
   1  chr1_64490430     AAsi    G    A        1      2        2 
   1  chr1_64490430     AKia    G    A        1      2        2 
   1  chr1_64490430     AOna    G    A        1      2        2 
   1  chr1_64490430     ASom    G    A        1      2        2 
   1  chr1_64490430     HCab    G    A        0      0        2 
   1  chr1_64490430     HPrz    G    A        0      0        2 
   1  chr1_64490430     ZBoe    G    A        0      0        2 
   1  chr1_64490430     ZGre    G    A        0      0        2 
   1  chr1_64490430     ZHar    G    A        0      0        2 
   1  chr1_64490430   Sample    G    A        1      2        2 
   1  chr1_64495623     AAsi    C    T        0      0        2 
   1  chr1_64495623     AKia    C    T        0      0        2 
   1  chr1_64495623     AOna    C    T        0      0        2 
   1  chr1_64495623     ASom    C    T        0      0        2 
   1  chr1_64495623     HCab    C    T        1      2        2 
   1  chr1_64495623     HPrz    C    T        1      2        2 
   1  chr1_64495623     ZBoe    C    T        0      0        2 
   1  chr1_64495623     ZGre    C    T        0      0        2 
   1  chr1_64495623     ZHar    C    T        0      0        2 
   1  chr1_64495623   Sample    C    T        0      0        2 
   1  chr1_64507063     AAsi    C    T        0      0        2 
   1  chr1_64507063     AKia    C    T        0      0        2 
   1  chr1_64507063     AOna    C    T        0      0        2 
   1  chr1_64507063     ASom    C    T        0      0        2 
   1  chr1_64507063     HCab    C    T      0.5      1        2 
   1  chr1_64507063     HPrz    C    T        0      0        2 
   1  chr1_64507063     ZBoe    C    T        0      0        2 
   1  chr1_64507063     ZGre    C    T        0      0        2 
   1  chr1_64507063     ZHar    C    T        0      0        2 
   1  chr1_64507063   Sample    C    T        0      0        2 
   1  chr1_64509655     AAsi    T    G        0      0        2 
   1  chr1_64509655     AKia    T    G        1      2        2 
   1  chr1_64509655     AOna    T    G        1      2        2 
   1  chr1_64509655     ASom    T    G        0      0        2 
   1  chr1_64509655     HCab    T    G        0      0        2 
   1  chr1_64509655     HPrz    T    G        0      0        2 
   1  chr1_64509655     ZBoe    T    G        0      0        2 
   1  chr1_64509655     ZGre    T    G        0      0        2 
   1  chr1_64509655     ZHar    T    G        0      0        2 
   1  chr1_64509655   Sample    T    G        0      0        2 
   1  chr1_64512191     AAsi    A    G        0      0        2 
   1  chr1_64512191     AKia    A    G        0      0        2 
   1  chr1_64512191     AOna    A    G        0      0        2 
   1  chr1_64512191     ASom    A    G        0      0        2 
   1  chr1_64512191     HCab    A    G        0      0        2 
   1  chr1_64512191     HPrz    A    G        0      0        2 
   1  chr1_64512191     ZBoe    A    G      0.5      1        2 
   1  chr1_64512191     ZGre    A    G        0      0        2 
   1  chr1_64512191     ZHar    A    G        0      0        2 
   1  chr1_64512191   Sample    A    G        0      0        2 
   1  chr1_64515122     AAsi    T    C        0      0        2 
   1  chr1_64515122     AKia    T    C        0      0        2 
   1  chr1_64515122     AOna    T    C        0      0        2 
   1  chr1_64515122     ASom    T    C        0      0        2 
   1  chr1_64515122     HCab    T    C        0      0        2 
   1  chr1_64515122     HPrz    T    C        0      0        2 
   1  chr1_64515122     ZBoe    T    C      0.5      1        2 
   1  chr1_64515122     ZGre    T    C        0      0        2 
   1  chr1_64515122     ZHar    T    C        0      0        2 
   1  chr1_64515122   Sample    T    C        0      0        2 
   1  chr1_64515420     AAsi    A    G        0      0        2 
   1  chr1_64515420     AKia    A    G        0      0        2 
   1  chr1_64515420     AOna    A    G        0      0        2 
   1  chr1_64515420     ASom    A    G        0      0        2 
   1  chr1_64515420     HCab    A    G        0      0        2 
   1  chr1_64515420     HPrz    A    G        0      0        2 
   1  chr1_64515420     ZBoe    A    G        0      0        2 
   1  chr1_64515420     ZGre    A    G        1      2        2 
   1  chr1_64515420     ZHar    A    G        0      0        2 
   1  chr1_64515420   Sample    A    G        0      0        2 
   1  chr1_64515510     AAsi    C    T        0      0        2 
   1  chr1_64515510     AKia    C    T        0      0        2 
   1  chr1_64515510     AOna    C    T        0      0        2 
   1  chr1_64515510     ASom    C    T        0      0        2 
   1  chr1_64515510     HCab    C    T      0.5      1        2 
   1  chr1_64515510     HPrz    C    T        0      0        2 
   1  chr1_64515510     ZBoe    C    T        0      0        2 
   1  chr1_64515510     ZGre    C    T        0      0        2 
   1  chr1_64515510     ZHar    C    T        0      0        2 
   1  chr1_64515510   Sample    C    T        0      0        2 
   1  chr1_64518058     AAsi    C    G        0      0        2 
   1  chr1_64518058     AKia    C    G        0      0        2 
   1  chr1_64518058     AOna    C    G        0      0        2 
   1  chr1_64518058     ASom    C    G        0      0        2 
   1  chr1_64518058     HCab    C    G        1      2        2 
   1  chr1_64518058     HPrz    C    G        1      2        2 
   1  chr1_64518058     ZBoe    C    G        0      0        2 
   1  chr1_64518058     ZGre    C    G        0      0        2 
   1  chr1_64518058     ZHar    C    G        0      0        2 
   1  chr1_64518058   Sample    C    G        0      0        2 
   1  chr1_64519932     AAsi    T    C        0      0        2 
   1  chr1_64519932     AKia    T    C        0      0        2 
   1  chr1_64519932     AOna    T    C        0      0        2 
   1  chr1_64519932     ASom    T    C        0      0        2 
   1  chr1_64519932     HCab    T    C        0      0        2 
   1  chr1_64519932     HPrz    T    C        0      0        2 
   1  chr1_64519932     ZBoe    T    C      0.5      1        2 
   1  chr1_64519932     ZGre    T    C        0      0        2 
   1  chr1_64519932     ZHar    T    C        0      0        2 
   1  chr1_64519932   Sample    T    C        0      0        2 
   1  chr1_64523993     AAsi    T    C        0      0        2 
   1  chr1_64523993     AKia    T    C        0      0        2 
   1  chr1_64523993     AOna    T    C        0      0        2 
   1  chr1_64523993     ASom    T    C        0      0        2 
   1  chr1_64523993     HCab    T    C        1      2        2 
   1  chr1_64523993     HPrz    T    C        1      2        2 
   1  chr1_64523993     ZBoe    T    C        0      0        2 
   1  chr1_64523993     ZGre    T    C        0      0        2 
   1  chr1_64523993     ZHar    T    C        0      0        2 
   1  chr1_64523993   Sample    T    C        0      0        2 
   1  chr1_64525887     AAsi    C    T        0      0        2 
   1  chr1_64525887     AKia    C    T        0      0        2 
   1  chr1_64525887     AOna    C    T        0      0        2 
   1  chr1_64525887     ASom    C    T        0      0        2 
   1  chr1_64525887     HCab    C    T        0      0        2 
   1  chr1_64525887     HPrz    C    T        1      2        2 
   1  chr1_64525887     ZBoe    C    T        0      0        2 
   1  chr1_64525887     ZGre    C    T        0      0        2 
   1  chr1_64525887     ZHar    C    T        0      0        2 
   1  chr1_64525887   Sample    C    T        0      0        2 
   1  chr1_64534192     AAsi    G    A        0      0        2 
   1  chr1_64534192     AKia    G    A        0      0        2 
   1  chr1_64534192     AOna    G    A        0      0        2 
   1  chr1_64534192     ASom    G    A        0      0        2 
   1  chr1_64534192     HCab    G    A        0      0        2 
   1  chr1_64534192     HPrz    G    A        0      0        2 
   1  chr1_64534192     ZBoe    G    A        0      0        2 
   1  chr1_64534192     ZGre    G    A        1      2        2 
   1  chr1_64534192     ZHar    G    A        0      0        2 
   1  chr1_64534192   Sample    G    A        0      0        2 
   1  chr1_64544279     AAsi    C    A        0      0        2 
   1  chr1_64544279     AKia    C    A        0      0        2 
   1  chr1_64544279     AOna    C    A        0      0        2 
   1  chr1_64544279     ASom    C    A        0      0        2 
   1  chr1_64544279     HCab    C    A      0.5      1        2 
   1  chr1_64544279     HPrz    C    A        1      2        2 
   1  chr1_64544279     ZBoe    C    A        0      0        2 
   1  chr1_64544279     ZGre    C    A        0      0        2 
   1  chr1_64544279     ZHar    C    A        0      0        2 
   1  chr1_64544279   Sample    C    A        0      0        2 
   1  chr1_64546662     AAsi    A    G        0      0        2 
   1  chr1_64546662     AKia    A    G        0      0        2 
   1  chr1_64546662     AOna    A    G        0      0        2 
   1  chr1_64546662     ASom    A    G        0      0        2 
   1  chr1_64546662     HCab    A    G        0      0        2 
   1  chr1_64546662     HPrz    A    G        0      0        2 
   1  chr1_64546662     ZBoe    A    G      0.5      1        2 
   1  chr1_64546662     ZGre    A    G        0      0        2 
   1  chr1_64546662     ZHar    A    G        0      0        2 
   1  chr1_64546662   Sample    A    G        0      0        2 
   1  chr1_64552705     AAsi    C    G        0      0        2 
   1  chr1_64552705     AKia    C    G        0      0        2 
   1  chr1_64552705     AOna    C    G        0      0        2 
   1  chr1_64552705     ASom    C    G        0      0        2 
   1  chr1_64552705     HCab    C    G        1      2        2 
   1  chr1_64552705     HPrz    C    G        1      2        2 
   1  chr1_64552705     ZBoe    C    G        0      0        2 
   1  chr1_64552705     ZGre    C    G        0      0        2 
   1  chr1_64552705     ZHar    C    G        0      0        2 
   1  chr1_64552705   Sample    C    G        0      0        2 
   1  chr1_64554060     AAsi    G    A        0      0        2 
   1  chr1_64554060     AKia    G    A        0      0        2 
   1  chr1_64554060     AOna    G    A        0      0        2 
   1  chr1_64554060     ASom    G    A        0      0        2 
   1  chr1_64554060     HCab    G    A        1      2        2 
   1  chr1_64554060     HPrz    G    A        1      2        2 
   1  chr1_64554060     ZBoe    G    A        0      0        2 
   1  chr1_64554060     ZGre    G    A        0      0        2 
   1  chr1_64554060     ZHar    G    A        0      0        2 
   1  chr1_64554060   Sample    G    A        0      0        2 
   1  chr1_64564815     AAsi    T    C        0      0        2 
   1  chr1_64564815     AKia    T    C        0      0        2 
   1  chr1_64564815     AOna    T    C      0.5      1        2 
   1  chr1_64564815     ASom    T    C        0      0        2 
   1  chr1_64564815     HCab    T    C        0      0        2 
   1  chr1_64564815     HPrz    T    C        0      0        2 
   1  chr1_64564815     ZBoe    T    C        0      0        2 
   1  chr1_64564815     ZGre    T    C        0      0        2 
   1  chr1_64564815     ZHar    T    C        0      0        2 
   1  chr1_64564815   Sample    T    C        0      0        2 
   1  chr1_64565305     AAsi    T    C        1      2        2 
   1  chr1_64565305     AKia    T    C        0      0        2 
   1  chr1_64565305     AOna    T    C        0      0        2 
   1  chr1_64565305     ASom    T    C        1      2        2 
   1  chr1_64565305     HCab    T    C        0      0        2 
   1  chr1_64565305     HPrz    T    C        0      0        2 
   1  chr1_64565305     ZBoe    T    C        0      0        2 
   1  chr1_64565305     ZGre    T    C        0      0        2 
   1  chr1_64565305     ZHar    T    C        0      0        2 
   1  chr1_64565305   Sample    T    C        1      2        2 
   1  chr1_64567089     AAsi    G    C        0      0        2 
   1  chr1_64567089     AKia    G    C        0      0        2 
   1  chr1_64567089     AOna    G    C        0      0        2 
   1  chr1_64567089     ASom    G    C        0      0        2 
   1  chr1_64567089     HCab    G    C        0      0        2 
   1  chr1_64567089     HPrz    G    C        0      0        2 
   1  chr1_64567089     ZBoe    G    C        0      0        2 
   1  chr1_64567089     ZGre    G    C        0      0        2 
   1  chr1_64567089     ZHar    G    C        1      2        2 
   1  chr1_64567089   Sample    G    C        0      0        2 
   1  chr1_64576297     AAsi    A    C      0.5      1        2 
   1  chr1_64576297     AKia    A    C        0      0        2 
   1  chr1_64576297     AOna    A    C        0      0        2 
   1  chr1_64576297     ASom    A    C        0      0        2 
   1  chr1_64576297     HCab    A    C        0      0        2 
   1  chr1_64576297     HPrz    A    C        0      0        2 
   1  chr1_64576297     ZBoe    A    C        0      0        2 
   1  chr1_64576297     ZGre    A    C        0      0        2 
   1  chr1_64576297     ZHar    A    C        0      0        2 
   1  chr1_64576297   Sample    A    C        0      0        2 
   1  chr1_64577456     AAsi    A    G        0      0        2 
   1  chr1_64577456     AKia    A    G        0      0        2 
   1  chr1_64577456     AOna    A    G        0      0        2 
   1  chr1_64577456     ASom    A    G        0      0        2 
   1  chr1_64577456     HCab    A    G        0      0        2 
   1  chr1_64577456     HPrz    A    G        0      0        2 
   1  chr1_64577456     ZBoe    A    G        1      2        2 
   1  chr1_64577456     ZGre    A    G        0      0        2 
   1  chr1_64577456     ZHar    A    G        1      2        2 
   1  chr1_64577456   Sample    A    G        0      0        2 
   1  chr1_64580991     AAsi    A    G        0      0        2 
   1  chr1_64580991     AKia    A    G        0      0        2 
   1  chr1_64580991     AOna    A    G        0      0        2 
   1  chr1_64580991     ASom    A    G        0      0        2 
   1  chr1_64580991     HCab    A    G        0      0        2 
   1  chr1_64580991     HPrz    A    G        0      0        2 
   1  chr1_64580991     ZBoe    A    G        0      0        2 
   1  chr1_64580991     ZGre    A    G        1      2        2 
   1  chr1_64580991     ZHar    A    G        0      0        2 
   1  chr1_64580991   Sample    A    G        0      0        2 
   1  chr1_64585876     AAsi    C    G        0      0        2 
   1  chr1_64585876     AKia    C    G        0      0        2 
   1  chr1_64585876     AOna    C    G        0      0        2 
   1  chr1_64585876     ASom    C    G        0      0        2 
   1  chr1_64585876     HCab    C    G        1      2        2 
   1  chr1_64585876     HPrz    C    G        1      2        2 
   1  chr1_64585876     ZBoe    C    G        0      0        2 
   1  chr1_64585876     ZGre    C    G        0      0        2 
   1  chr1_64585876     ZHar    C    G        0      0        2 
   1  chr1_64585876   Sample    C    G        0      0        2 
   1  chr1_64589815     AAsi    A    G        0      0        2 
   1  chr1_64589815     AKia    A    G        1      2        2 
   1  chr1_64589815     AOna    A    G      0.5      1        2 
   1  chr1_64589815     ASom    A    G        0      0        2 
   1  chr1_64589815     HCab    A    G        0      0        2 
   1  chr1_64589815     HPrz    A    G        0      0        2 
   1  chr1_64589815     ZBoe    A    G        0      0        2 
   1  chr1_64589815     ZGre    A    G        0      0        2 
   1  chr1_64589815     ZHar    A    G        0      0        2 
   1  chr1_64589815   Sample    A    G        0      0        2 
   1  chr1_64591563     AAsi    T    C        0      0        2 
   1  chr1_64591563     AKia    T    C        0      0        2 
   1  chr1_64591563     AOna    T    C        0      0        2 
   1  chr1_64591563     ASom    T    C        0      0        2 
   1  chr1_64591563     HCab    T    C        1      2        2 
   1  chr1_64591563     HPrz    T    C        1      2        2 
   1  chr1_64591563     ZBoe    T    C        0      0        2 
   1  chr1_64591563     ZGre    T    C        0      0        2 
   1  chr1_64591563     ZHar    T    C        0      0        2 
   1  chr1_64591563   Sample    T    C        1      2        2 
   1  chr1_64593427     AAsi    A    G        0      0        2 
   1  chr1_64593427     AKia    A    G        0      0        2 
   1  chr1_64593427     AOna    A    G        0      0        2 
   1  chr1_64593427     ASom    A    G        0      0        2 
   1  chr1_64593427     HCab    A    G        0      0        2 
   1  chr1_64593427     HPrz    A    G        0      0        2 
   1  chr1_64593427     ZBoe    A    G      0.5      1        2 
   1  chr1_64593427     ZGre    A    G        0      0        2 
   1  chr1_64593427     ZHar    A    G        0      0        2 
   1  chr1_64593427   Sample    A    G        0      0        2 
   1  chr1_64596226     AAsi    T    C        0      0        2 
   1  chr1_64596226     AKia    T    C        0      0        2 
   1  chr1_64596226     AOna    T    C        0      0        2 
   1  chr1_64596226     ASom    T    C        1      2        2 
   1  chr1_64596226     HCab    T    C        0      0        2 
   1  chr1_64596226     HPrz    T    C        0      0        2 
   1  chr1_64596226     ZBoe    T    C        0      0        2 
   1  chr1_64596226     ZGre    T    C        0      0        2 
   1  chr1_64596226     ZHar    T    C        0      0        2 
   1  chr1_64596226   Sample    T    C        0      0        2 
   1  chr1_64598420     AAsi    C    T        0      0        2 
   1  chr1_64598420     AKia    C    T        0      0        2 
   1  chr1_64598420     AOna    C    T        0      0        2 
   1  chr1_64598420     ASom    C    T        0      0        2 
   1  chr1_64598420     HCab    C    T        0      0        2 
   1  chr1_64598420     HPrz    C    T        0      0        2 
   1  chr1_64598420     ZBoe    C    T        0      0        2 
   1  chr1_64598420     ZGre    C    T        1      2        2 
   1  chr1_64598420     ZHar    C    T        0      0        2 
   1  chr1_64598420   Sample    C    T        0      0        2 
   1  chr1_64599426     AAsi    A    G        0      0        2 
   1  chr1_64599426     AKia    A    G        0      0        2 
   1  chr1_64599426     AOna    A    G        0      0        2 
   1  chr1_64599426     ASom    A    G        0      0        2 
   1  chr1_64599426     HCab    A    G        1      2        2 
   1  chr1_64599426     HPrz    A    G        1      2        2 
   1  chr1_64599426     ZBoe    A    G        0      0        2 
   1  chr1_64599426     ZGre    A    G        0      0        2 
   1  chr1_64599426     ZHar    A    G        0      0        2 
   1  chr1_64599426   Sample    A    G        0      0        2 
   1  chr1_64599520     AAsi    T    A        0      0        2 
   1  chr1_64599520     AKia    T    A        0      0        2 
   1  chr1_64599520     AOna    T    A        0      0        2 
   1  chr1_64599520     ASom    T    A        0      0        2 
   1  chr1_64599520     HCab    T    A        0      0        2 
```
