## Supplementary File 6. Zonkey (Schubert et al. 2017) report for donkey specimen Ancient6. for "No genetic evidence yet for hinnies at Mazongshan (400-160 BCE), northwestern China": incl_ts.frq.strat (part 10 of 295)

```
   1  chr1_64599520     HPrz    T    A        0      0        2 
   1  chr1_64599520     ZBoe    T    A        0      0        2 
   1  chr1_64599520     ZGre    T    A        1      2        2 
   1  chr1_64599520     ZHar    T    A        0      0        2 
   1  chr1_64599520   Sample    T    A        0      0        2 
   1  chr1_64601576     AAsi    G    A        1      2        2 
   1  chr1_64601576     AKia    G    A        0      0        2 
   1  chr1_64601576     AOna    G    A        0      0        2 
   1  chr1_64601576     ASom    G    A        1      2        2 
   1  chr1_64601576     HCab    G    A        0      0        2 
   1  chr1_64601576     HPrz    G    A        0      0        2 
   1  chr1_64601576     ZBoe    G    A        0      0        2 
   1  chr1_64601576     ZGre    G    A        0      0        2 
   1  chr1_64601576     ZHar    G    A        0      0        2 
   1  chr1_64601576   Sample    G    A        1      2        2 
   1  chr1_64616663     AAsi    C    G        0      0        2 
   1  chr1_64616663     AKia    C    G        0      0        2 
   1  chr1_64616663     AOna    C    G        0      0        2 
   1  chr1_64616663     ASom    C    G        0      0        2 
   1  chr1_64616663     HCab    C    G        1      2        2 
   1  chr1_64616663     HPrz    C    G        1      2        2 
   1  chr1_64616663     ZBoe    C    G        0      0        2 
   1  chr1_64616663     ZGre    C    G        0      0        2 
   1  chr1_64616663     ZHar    C    G        0      0        2 
   1  chr1_64616663   Sample    C    G        0      0        2 
   1  chr1_64617325     AAsi    A    C        0      0        2 
   1  chr1_64617325     AKia    A    C        0      0        2 
   1  chr1_64617325     AOna    A    C        0      0        2 
   1  chr1_64617325     ASom    A    C        0      0        2 
   1  chr1_64617325     HCab    A    C      0.5      1        2 
   1  chr1_64617325     HPrz    A    C        1      2        2 
   1  chr1_64617325     ZBoe    A    C        0      0        2 
   1  chr1_64617325     ZGre    A    C        0      0        2 
   1  chr1_64617325     ZHar    A    C        0      0        2 
   1  chr1_64617325   Sample    A    C        0      0        2 
   1  chr1_64631584     AAsi    C    T        0      0        2 
   1  chr1_64631584     AKia    C    T        0      0        2 
   1  chr1_64631584     AOna    C    T        0      0        2 
   1  chr1_64631584     ASom    C    T        0      0        2 
   1  chr1_64631584     HCab    C    T        0      0        2 
   1  chr1_64631584     HPrz    C    T        0      0        2 
   1  chr1_64631584     ZBoe    C    T        0      0        2 
   1  chr1_64631584     ZGre    C    T        0      0        2 
   1  chr1_64631584     ZHar    C    T        1      2        2 
   1  chr1_64631584   Sample    C    T        0      0        2 
   1  chr1_64632349     AAsi    A    G      0.5      1        2 
   1  chr1_64632349     AKia    A    G        0      0        2 
   1  chr1_64632349     AOna    A    G        0      0        2 
   1  chr1_64632349     ASom    A    G        1      2        2 
   1  chr1_64632349     HCab    A    G      0.5      1        2 
   1  chr1_64632349     HPrz    A    G        0      0        2 
   1  chr1_64632349     ZBoe    A    G        0      0        2 
   1  chr1_64632349     ZGre    A    G        0      0        2 
   1  chr1_64632349     ZHar    A    G        0      0        2 
   1  chr1_64632349   Sample    A    G        0      0        2 
   1  chr1_64634512     AAsi    C    T        0      0        2 
   1  chr1_64634512     AKia    C    T        0      0        2 
   1  chr1_64634512     AOna    C    T        0      0        2 
   1  chr1_64634512     ASom    C    T        0      0        2 
   1  chr1_64634512     HCab    C    T      0.5      1        2 
   1  chr1_64634512     HPrz    C    T        0      0        2 
   1  chr1_64634512     ZBoe    C    T        0      0        2 
   1  chr1_64634512     ZGre    C    T        0      0        2 
   1  chr1_64634512     ZHar    C    T        0      0        2 
   1  chr1_64634512   Sample    C    T        0      0        2 
   1  chr1_64641108     AAsi    C    T        0      0        2 
   1  chr1_64641108     AKia    C    T        0      0        2 
   1  chr1_64641108     AOna    C    T        0      0        2 
   1  chr1_64641108     ASom    C    T        0      0        2 
   1  chr1_64641108     HCab    C    T        0      0        2 
   1  chr1_64641108     HPrz    C    T        0      0        2 
   1  chr1_64641108     ZBoe    C    T        1      2        2 
   1  chr1_64641108     ZGre    C    T        0      0        2 
   1  chr1_64641108     ZHar    C    T        0      0        2 
   1  chr1_64641108   Sample    C    T        0      0        2 
   1  chr1_64648775     AAsi    A    G        0      0        2 
   1  chr1_64648775     AKia    A    G        0      0        2 
   1  chr1_64648775     AOna    A    G      0.5      1        2 
   1  chr1_64648775     ASom    A    G        0      0        2 
   1  chr1_64648775     HCab    A    G        0      0        2 
   1  chr1_64648775     HPrz    A    G        0      0        2 
   1  chr1_64648775     ZBoe    A    G        0      0        2 
   1  chr1_64648775     ZGre    A    G        0      0        2 
   1  chr1_64648775     ZHar    A    G        0      0        2 
   1  chr1_64648775   Sample    A    G        0      0        2 
   1  chr1_64655200     AAsi    G    A        0      0        2 
   1  chr1_64655200     AKia    G    A        0      0        2 
   1  chr1_64655200     AOna    G    A        0      0        2 
   1  chr1_64655200     ASom    G    A        0      0        2 
   1  chr1_64655200     HCab    G    A        1      2        2 
   1  chr1_64655200     HPrz    G    A        1      2        2 
   1  chr1_64655200     ZBoe    G    A        0      0        2 
   1  chr1_64655200     ZGre    G    A        0      0        2 
   1  chr1_64655200     ZHar    G    A        0      0        2 
   1  chr1_64655200   Sample    G    A        0      0        2 
   1  chr1_64655329     AAsi    A    G        0      0        2 
   1  chr1_64655329     AKia    A    G        0      0        2 
   1  chr1_64655329     AOna    A    G        0      0        2 
   1  chr1_64655329     ASom    A    G        0      0        2 
   1  chr1_64655329     HCab    A    G        0      0        2 
   1  chr1_64655329     HPrz    A    G        0      0        2 
   1  chr1_64655329     ZBoe    A    G      0.5      1        2 
   1  chr1_64655329     ZGre    A    G        0      0        2 
   1  chr1_64655329     ZHar    A    G        0      0        2 
   1  chr1_64655329   Sample    A    G        0      0        2 
   1  chr1_64657962     AAsi    C    T        0      0        2 
   1  chr1_64657962     AKia    C    T        0      0        2 
   1  chr1_64657962     AOna    C    T        0      0        2 
   1  chr1_64657962     ASom    C    T        0      0        2 
   1  chr1_64657962     HCab    C    T        1      2        2 
   1  chr1_64657962     HPrz    C    T        1      2        2 
   1  chr1_64657962     ZBoe    C    T        0      0        2 
   1  chr1_64657962     ZGre    C    T        0      0        2 
   1  chr1_64657962     ZHar    C    T        0      0        2 
   1  chr1_64657962   Sample    C    T        0      0        2 
   1  chr1_64663102     AAsi    C    G        0      0        2 
   1  chr1_64663102     AKia    C    G        1      2        2 
   1  chr1_64663102     AOna    C    G        1      2        2 
   1  chr1_64663102     ASom    C    G        0      0        2 
   1  chr1_64663102     HCab    C    G        0      0        2 
   1  chr1_64663102     HPrz    C    G        0      0        2 
   1  chr1_64663102     ZBoe    C    G        0      0        2 
   1  chr1_64663102     ZGre    C    G        0      0        2 
   1  chr1_64663102     ZHar    C    G        0      0        2 
   1  chr1_64663102   Sample    C    G        0      0        2 
   1  chr1_64664069     AAsi    T    C        0      0        2 
   1  chr1_64664069     AKia    T    C        0      0        2 
   1  chr1_64664069     AOna    T    C        0      0        2 
   1  chr1_64664069     ASom    T    C        0      0        2 
   1  chr1_64664069     HCab    T    C        1      2        2 
   1  chr1_64664069     HPrz    T    C        1      2        2 
   1  chr1_64664069     ZBoe    T    C        0      0        2 
   1  chr1_64664069     ZGre    T    C        0      0        2 
   1  chr1_64664069     ZHar    T    C        0      0        2 
   1  chr1_64664069   Sample    T    C        0      0        2 
   1  chr1_64668893     AAsi    C    G        0      0        2 
   1  chr1_64668893     AKia    C    G        0      0        2 
   1  chr1_64668893     AOna    C    G        0      0        2 
   1  chr1_64668893     ASom    C    G        0      0        2 
   1  chr1_64668893     HCab    C    G      0.5      1        2 
   1  chr1_64668893     HPrz    C    G        1      2        2 
   1  chr1_64668893     ZBoe    C    G        0      0        2 
   1  chr1_64668893     ZGre    C    G        0      0        2 
   1  chr1_64668893     ZHar    C    G        0      0        2 
   1  chr1_64668893   Sample    C    G        0      0        2 
   1  chr1_64669425     AAsi    C    T        0      0        2 
   1  chr1_64669425     AKia    C    T        0      0        2 
   1  chr1_64669425     AOna    C    T        0      0        2 
   1  chr1_64669425     ASom    C    T        0      0        2 
   1  chr1_64669425     HCab    C    T      0.5      1        2 
   1  chr1_64669425     HPrz    C    T        1      2        2 
   1  chr1_64669425     ZBoe    C    T        0      0        2 
   1  chr1_64669425     ZGre    C    T        0      0        2 
   1  chr1_64669425     ZHar    C    T        0      0        2 
   1  chr1_64669425   Sample    C    T        0      0        2 
   1  chr1_64670169     AAsi    T    C        0      0        2 
   1  chr1_64670169     AKia    T    C        0      0        2 
   1  chr1_64670169     AOna    T    C        0      0        2 
   1  chr1_64670169     ASom    T    C        0      0        2 
   1  chr1_64670169     HCab    T    C        0      0        2 
   1  chr1_64670169     HPrz    T    C        0      0        2 
   1  chr1_64670169     ZBoe    T    C        0      0        2 
   1  chr1_64670169     ZGre    T    C      0.5      1        2 
   1  chr1_64670169     ZHar    T    C        0      0        2 
   1  chr1_64670169   Sample    T    C        0      0        2 
   1  chr1_64670546     AAsi    T    C        0      0        2 
   1  chr1_64670546     AKia    T    C        0      0        2 
   1  chr1_64670546     AOna    T    C        0      0        2 
   1  chr1_64670546     ASom    T    C        0      0        2 
   1  chr1_64670546     HCab    T    C        1      2        2 
   1  chr1_64670546     HPrz    T    C        1      2        2 
   1  chr1_64670546     ZBoe    T    C        0      0        2 
   1  chr1_64670546     ZGre    T    C        0      0        2 
   1  chr1_64670546     ZHar    T    C        0      0        2 
   1  chr1_64670546   Sample    T    C        0      0        2 
   1  chr1_64672124     AAsi    C    T        0      0        2 
   1  chr1_64672124     AKia    C    T        0      0        2 
   1  chr1_64672124     AOna    C    T        0      0        2 
   1  chr1_64672124     ASom    C    T        0      0        2 
   1  chr1_64672124     HCab    C    T        0      0        2 
   1  chr1_64672124     HPrz    C    T        0      0        2 
   1  chr1_64672124     ZBoe    C    T      0.5      1        2 
   1  chr1_64672124     ZGre    C    T        1      2        2 
   1  chr1_64672124     ZHar    C    T        0      0        2 
   1  chr1_64672124   Sample    C    T        0      0        2 
   1  chr1_64672277     AAsi    T    G        0      0        2 
   1  chr1_64672277     AKia    T    G        0      0        2 
   1  chr1_64672277     AOna    T    G        0      0        2 
   1  chr1_64672277     ASom    T    G        0      0        2 
   1  chr1_64672277     HCab    T    G        0      0        2 
   1  chr1_64672277     HPrz    T    G        0      0        2 
   1  chr1_64672277     ZBoe    T    G      0.5      1        2 
   1  chr1_64672277     ZGre    T    G        0      0        2 
   1  chr1_64672277     ZHar    T    G        0      0        2 
   1  chr1_64672277   Sample    T    G        0      0        2 
   1  chr1_64673581     AAsi    C    T        0      0        2 
   1  chr1_64673581     AKia    C    T        0      0        2 
   1  chr1_64673581     AOna    C    T        0      0        2 
   1  chr1_64673581     ASom    C    T        0      0        2 
   1  chr1_64673581     HCab    C    T        0      0        2 
   1  chr1_64673581     HPrz    C    T        0      0        2 
   1  chr1_64673581     ZBoe    C    T        0      0        2 
   1  chr1_64673581     ZGre    C    T      0.5      1        2 
   1  chr1_64673581     ZHar    C    T        0      0        2 
   1  chr1_64673581   Sample    C    T        0      0        2 
   1  chr1_64678143     AAsi    T    C        0      0        2 
   1  chr1_64678143     AKia    T    C        0      0        2 
   1  chr1_64678143     AOna    T    C        0      0        2 
   1  chr1_64678143     ASom    T    C        0      0        2 
   1  chr1_64678143     HCab    T    C        0      0        2 
   1  chr1_64678143     HPrz    T    C        0      0        2 
   1  chr1_64678143     ZBoe    T    C        0      0        2 
   1  chr1_64678143     ZGre    T    C        0      0        2 
   1  chr1_64678143     ZHar    T    C        1      2        2 
   1  chr1_64678143   Sample    T    C        0      0        2 
   1  chr1_64679919     AAsi    G    A        0      0        2 
   1  chr1_64679919     AKia    G    A        0      0        2 
   1  chr1_64679919     AOna    G    A        0      0        2 
   1  chr1_64679919     ASom    G    A        0      0        2 
   1  chr1_64679919     HCab    G    A        0      0        2 
   1  chr1_64679919     HPrz    G    A        0      0        2 
   1  chr1_64679919     ZBoe    G    A      0.5      1        2 
   1  chr1_64679919     ZGre    G    A        0      0        2 
   1  chr1_64679919     ZHar    G    A        0      0        2 
   1  chr1_64679919   Sample    G    A        0      0        2 
   1  chr1_64688010     AAsi    A    G        0      0        2 
   1  chr1_64688010     AKia    A    G        0      0        2 
   1  chr1_64688010     AOna    A    G        0      0        2 
   1  chr1_64688010     ASom    A    G        0      0        2 
   1  chr1_64688010     HCab    A    G        0      0        2 
   1  chr1_64688010     HPrz    A    G        0      0        2 
   1  chr1_64688010     ZBoe    A    G        0      0        2 
   1  chr1_64688010     ZGre    A    G      0.5      1        2 
   1  chr1_64688010     ZHar    A    G        0      0        2 
   1  chr1_64688010   Sample    A    G        0      0        2 
   1  chr1_64688505     AAsi    A    G        0      0        2 
   1  chr1_64688505     AKia    A    G        0      0        2 
   1  chr1_64688505     AOna    A    G        0      0        2 
   1  chr1_64688505     ASom    A    G        0      0        2 
   1  chr1_64688505     HCab    A    G        0      0        2 
   1  chr1_64688505     HPrz    A    G        0      0        2 
   1  chr1_64688505     ZBoe    A    G        0      0        2 
   1  chr1_64688505     ZGre    A    G        0      0        2 
   1  chr1_64688505     ZHar    A    G        1      2        2 
   1  chr1_64688505   Sample    A    G        0      0        2 
   1  chr1_64689798     AAsi    G    C        1      2        2 
   1  chr1_64689798     AKia    G    C        0      0        2 
   1  chr1_64689798     AOna    G    C        0      0        2 
   1  chr1_64689798     ASom    G    C        1      2        2 
   1  chr1_64689798     HCab    G    C        0      0        2 
   1  chr1_64689798     HPrz    G    C        0      0        2 
   1  chr1_64689798     ZBoe    G    C        0      0        2 
   1  chr1_64689798     ZGre    G    C        0      0        2 
   1  chr1_64689798     ZHar    G    C        0      0        2 
   1  chr1_64689798   Sample    G    C        1      2        2 
   1  chr1_64691933     AAsi    A    C        0      0        2 
   1  chr1_64691933     AKia    A    C        0      0        2 
   1  chr1_64691933     AOna    A    C        0      0        2 
   1  chr1_64691933     ASom    A    C        0      0        2 
   1  chr1_64691933     HCab    A    C        0      0        2 
   1  chr1_64691933     HPrz    A    C        0      0        2 
   1  chr1_64691933     ZBoe    A    C      0.5      1        2 
   1  chr1_64691933     ZGre    A    C        1      2        2 
   1  chr1_64691933     ZHar    A    C        0      0        2 
   1  chr1_64691933   Sample    A    C        0      0        2 
   1  chr1_64694070     AAsi    C    G        0      0        2 
   1  chr1_64694070     AKia    C    G        0      0        2 
   1  chr1_64694070     AOna    C    G      0.5      1        2 
   1  chr1_64694070     ASom    C    G        0      0        2 
   1  chr1_64694070     HCab    C    G        0      0        2 
   1  chr1_64694070     HPrz    C    G        0      0        2 
   1  chr1_64694070     ZBoe    C    G        0      0        2 
   1  chr1_64694070     ZGre    C    G        0      0        2 
   1  chr1_64694070     ZHar    C    G        0      0        2 
   1  chr1_64694070   Sample    C    G        0      0        2 
   1  chr1_64695270     AAsi    A    G        0      0        2 
   1  chr1_64695270     AKia    A    G        0      0        2 
   1  chr1_64695270     AOna    A    G        0      0        2 
   1  chr1_64695270     ASom    A    G        0      0        2 
   1  chr1_64695270     HCab    A    G        1      2        2 
   1  chr1_64695270     HPrz    A    G        1      2        2 
   1  chr1_64695270     ZBoe    A    G        0      0        2 
   1  chr1_64695270     ZGre    A    G        0      0        2 
   1  chr1_64695270     ZHar    A    G        0      0        2 
   1  chr1_64695270   Sample    A    G        0      0        2 
   1  chr1_64696384     AAsi    C    G        0      0        2 
   1  chr1_64696384     AKia    C    G        0      0        2 
   1  chr1_64696384     AOna    C    G        0      0        2 
   1  chr1_64696384     ASom    C    G        0      0        2 
   1  chr1_64696384     HCab    C    G        0      0        2 
   1  chr1_64696384     HPrz    C    G      0.5      1        2 
   1  chr1_64696384     ZBoe    C    G        0      0        2 
   1  chr1_64696384     ZGre    C    G        0      0        2 
   1  chr1_64696384     ZHar    C    G        0      0        2 
   1  chr1_64696384   Sample    C    G        0      0        2 
   1  chr1_64696481     AAsi    G    A        0      0        2 
   1  chr1_64696481     AKia    G    A        0      0        2 
   1  chr1_64696481     AOna    G    A        0      0        2 
   1  chr1_64696481     ASom    G    A        0      0        2 
   1  chr1_64696481     HCab    G    A        1      2        2 
   1  chr1_64696481     HPrz    G    A        1      2        2 
   1  chr1_64696481     ZBoe    G    A        0      0        2 
   1  chr1_64696481     ZGre    G    A        0      0        2 
   1  chr1_64696481     ZHar    G    A        0      0        2 
   1  chr1_64696481   Sample    G    A        0      0        2 
   1  chr1_64697144     AAsi    C    G        0      0        2 
   1  chr1_64697144     AKia    C    G        0      0        2 
   1  chr1_64697144     AOna    C    G        0      0        2 
   1  chr1_64697144     ASom    C    G        0      0        2 
   1  chr1_64697144     HCab    C    G        0      0        2 
   1  chr1_64697144     HPrz    C    G        0      0        2 
   1  chr1_64697144     ZBoe    C    G        1      2        2 
   1  chr1_64697144     ZGre    C    G        0      0        2 
   1  chr1_64697144     ZHar    C    G        0      0        2 
   1  chr1_64697144   Sample    C    G        0      0        2 
   1  chr1_64711200     AAsi    A    G        0      0        2 
   1  chr1_64711200     AKia    A    G        0      0        2 
   1  chr1_64711200     AOna    A    G        0      0        2 
   1  chr1_64711200     ASom    A    G        0      0        2 
   1  chr1_64711200     HCab    A    G        1      2        2 
   1  chr1_64711200     HPrz    A    G        1      2        2 
   1  chr1_64711200     ZBoe    A    G        0      0        2 
   1  chr1_64711200     ZGre    A    G        0      0        2 
   1  chr1_64711200     ZHar    A    G        0      0        2 
   1  chr1_64711200   Sample    A    G        0      0        2 
   1  chr1_64711427     AAsi    A    G        0      0        2 
   1  chr1_64711427     AKia    A    G        0      0        2 
   1  chr1_64711427     AOna    A    G        0      0        2 
   1  chr1_64711427     ASom    A    G        0      0        2 
   1  chr1_64711427     HCab    A    G        0      0        2 
   1  chr1_64711427     HPrz    A    G        0      0        2 
   1  chr1_64711427     ZBoe    A    G        0      0        2 
   1  chr1_64711427     ZGre    A    G      0.5      1        2 
   1  chr1_64711427     ZHar    A    G        0      0        2 
   1  chr1_64711427   Sample    A    G        0      0        2 
   1  chr1_64711484     AAsi    A    G        0      0        2 
   1  chr1_64711484     AKia    A    G        0      0        2 
   1  chr1_64711484     AOna    A    G        0      0        2 
   1  chr1_64711484     ASom    A    G        0      0        2 
   1  chr1_64711484     HCab    A    G        0      0        2 
   1  chr1_64711484     HPrz    A    G        0      0        2 
   1  chr1_64711484     ZBoe    A    G      0.5      1        2 
   1  chr1_64711484     ZGre    A    G        0      0        2 
   1  chr1_64711484     ZHar    A    G        0      0        2 
   1  chr1_64711484   Sample    A    G        0      0        2 
   1  chr1_64712322     AAsi    C    G        0      0        2 
   1  chr1_64712322     AKia    C    G        0      0        2 
   1  chr1_64712322     AOna    C    G        0      0        2 
   1  chr1_64712322     ASom    C    G        0      0        2 
   1  chr1_64712322     HCab    C    G        1      2        2 
   1  chr1_64712322     HPrz    C    G        1      2        2 
   1  chr1_64712322     ZBoe    C    G        0      0        2 
   1  chr1_64712322     ZGre    C    G        0      0        2 
   1  chr1_64712322     ZHar    C    G        0      0        2 
   1  chr1_64712322   Sample    C    G        0      0        2 
   1  chr1_64713813     AAsi    C    T        0      0        2 
   1  chr1_64713813     AKia    C    T        0      0        2 
   1  chr1_64713813     AOna    C    T        0      0        2 
   1  chr1_64713813     ASom    C    T        1      2        2 
   1  chr1_64713813     HCab    C    T        0      0        2 
   1  chr1_64713813     HPrz    C    T        0      0        2 
   1  chr1_64713813     ZBoe    C    T        0      0        2 
   1  chr1_64713813     ZGre    C    T        0      0        2 
   1  chr1_64713813     ZHar    C    T        0      0        2 
   1  chr1_64713813   Sample    C    T        0      0        2 
   1  chr1_64713836     AAsi    G    T      0.5      1        2 
   1  chr1_64713836     AKia    G    T        0      0        2 
   1  chr1_64713836     AOna    G    T        0      0        2 
   1  chr1_64713836     ASom    G    T        0      0        2 
   1  chr1_64713836     HCab    G    T        0      0        2 
   1  chr1_64713836     HPrz    G    T        0      0        2 
   1  chr1_64713836     ZBoe    G    T        0      0        2 
   1  chr1_64713836     ZGre    G    T        0      0        2 
   1  chr1_64713836     ZHar    G    T        0      0        2 
   1  chr1_64713836   Sample    G    T        0      0        2 
   1  chr1_64716447     AAsi    G    C        0      0        2 
   1  chr1_64716447     AKia    G    C        0      0        2 
   1  chr1_64716447     AOna    G    C        0      0        2 
   1  chr1_64716447     ASom    G    C        0      0        2 
   1  chr1_64716447     HCab    G    C        0      0        2 
   1  chr1_64716447     HPrz    G    C        0      0        2 
   1  chr1_64716447     ZBoe    G    C      0.5      1        2 
   1  chr1_64716447     ZGre    G    C        0      0        2 
   1  chr1_64716447     ZHar    G    C        0      0        2 
   1  chr1_64716447   Sample    G    C        0      0        2 
   1  chr1_64717867     AAsi    A    T        0      0        2 
   1  chr1_64717867     AKia    A    T        0      0        2 
   1  chr1_64717867     AOna    A    T        0      0        2 
   1  chr1_64717867     ASom    A    T        0      0        2 
   1  chr1_64717867     HCab    A    T        0      0        2 
   1  chr1_64717867     HPrz    A    T        0      0        2 
   1  chr1_64717867     ZBoe    A    T        0      0        2 
   1  chr1_64717867     ZGre    A    T      0.5      1        2 
   1  chr1_64717867     ZHar    A    T        0      0        2 
   1  chr1_64717867   Sample    A    T        0      0        2 
   1  chr1_64727382     AAsi    T    G      0.5      1        2 
   1  chr1_64727382     AKia    T    G        0      0        2 
   1  chr1_64727382     AOna    T    G        0      0        2 
   1  chr1_64727382     ASom    T    G        1      2        2 
   1  chr1_64727382     HCab    T    G        0      0        2 
   1  chr1_64727382     HPrz    T    G        0      0        2 
   1  chr1_64727382     ZBoe    T    G        0      0        2 
   1  chr1_64727382     ZGre    T    G        0      0        2 
   1  chr1_64727382     ZHar    T    G        0      0        2 
   1  chr1_64727382   Sample    T    G        1      2        2 
   1  chr1_64732454     AAsi    T    A        0      0        2 
   1  chr1_64732454     AKia    T    A        0      0        2 
   1  chr1_64732454     AOna    T    A        0      0        2 
   1  chr1_64732454     ASom    T    A        1      2        2 
   1  chr1_64732454     HCab    T    A        0      0        2 
   1  chr1_64732454     HPrz    T    A        0      0        2 
   1  chr1_64732454     ZBoe    T    A        0      0        2 
   1  chr1_64732454     ZGre    T    A        0      0        2 
   1  chr1_64732454     ZHar    T    A        0      0        2 
   1  chr1_64732454   Sample    T    A        0      0        2 
   1  chr1_64734408     AAsi    A    G        0      0        2 
   1  chr1_64734408     AKia    A    G        1      2        2 
   1  chr1_64734408     AOna    A    G        0      0        2 
   1  chr1_64734408     ASom    A    G        0      0        2 
   1  chr1_64734408     HCab    A    G        0      0        2 
   1  chr1_64734408     HPrz    A    G        0      0        2 
   1  chr1_64734408     ZBoe    A    G        0      0        2 
   1  chr1_64734408     ZGre    A    G        0      0        2 
   1  chr1_64734408     ZHar    A    G        0      0        2 
   1  chr1_64734408   Sample    A    G        0      0        2 
   1  chr1_64735311     AAsi    C    G        0      0        2 
   1  chr1_64735311     AKia    C    G        0      0        2 
   1  chr1_64735311     AOna    C    G        0      0        2 
   1  chr1_64735311     ASom    C    G        1      2        2 
   1  chr1_64735311     HCab    C    G        0      0        2 
   1  chr1_64735311     HPrz    C    G        0      0        2 
   1  chr1_64735311     ZBoe    C    G        0      0        2 
   1  chr1_64735311     ZGre    C    G        0      0        2 
   1  chr1_64735311     ZHar    C    G        0      0        2 
   1  chr1_64735311   Sample    C    G        0      0        2 
   1  chr1_64748551     AAsi    C    T        0      0        2 
   1  chr1_64748551     AKia    C    T        0      0        2 
   1  chr1_64748551     AOna    C    T        1      2        2 
   1  chr1_64748551     ASom    C    T        0      0        2 
   1  chr1_64748551     HCab    C    T        0      0        2 
   1  chr1_64748551     HPrz    C    T        0      0        2 
   1  chr1_64748551     ZBoe    C    T        0      0        2 
   1  chr1_64748551     ZGre    C    T        0      0        2 
   1  chr1_64748551     ZHar    C    T        0      0        2 
   1  chr1_64748551   Sample    C    T        0      0        2 
   1  chr1_64748576     AAsi    T    A        1      2        2 
   1  chr1_64748576     AKia    T    A        0      0        2 
   1  chr1_64748576     AOna    T    A        0      0        2 
   1  chr1_64748576     ASom    T    A        0      0        2 
   1  chr1_64748576     HCab    T    A        0      0        2 
   1  chr1_64748576     HPrz    T    A        0      0        2 
   1  chr1_64748576     ZBoe    T    A        0      0        2 
   1  chr1_64748576     ZGre    T    A        0      0        2 
   1  chr1_64748576     ZHar    T    A        0      0        2 
   1  chr1_64748576   Sample    T    A        0      0        2 
   1  chr1_64749345     AAsi    A    G        0      0        2 
   1  chr1_64749345     AKia    A    G        0      0        2 
   1  chr1_64749345     AOna    A    G        0      0        2 
   1  chr1_64749345     ASom    A    G        0      0        2 
   1  chr1_64749345     HCab    A    G        0      0        2 
   1  chr1_64749345     HPrz    A    G        0      0        2 
   1  chr1_64749345     ZBoe    A    G        0      0        2 
   1  chr1_64749345     ZGre    A    G        0      0        2 
   1  chr1_64749345     ZHar    A    G        1      2        2 
   1  chr1_64749345   Sample    A    G        0      0        2 
   1  chr1_64751874     AAsi    A    G        0      0        2 
   1  chr1_64751874     AKia    A    G        0      0        2 
   1  chr1_64751874     AOna    A    G      0.5      1        2 
   1  chr1_64751874     ASom    A    G        0      0        2 
   1  chr1_64751874     HCab    A    G        0      0        2 
   1  chr1_64751874     HPrz    A    G        0      0        2 
   1  chr1_64751874     ZBoe    A    G        0      0        2 
   1  chr1_64751874     ZGre    A    G        0      0        2 
   1  chr1_64751874     ZHar    A    G        0      0        2 
   1  chr1_64751874   Sample    A    G        0      0        2 
   1  chr1_64755831     AAsi    T    C        0      0        2 
   1  chr1_64755831     AKia    T    C        0      0        2 
   1  chr1_64755831     AOna    T    C        0      0        2 
   1  chr1_64755831     ASom    T    C        0      0        2 
   1  chr1_64755831     HCab    T    C        1      2        2 
   1  chr1_64755831     HPrz    T    C        1      2        2 
   1  chr1_64755831     ZBoe    T    C        0      0        2 
   1  chr1_64755831     ZGre    T    C        0      0        2 
   1  chr1_64755831     ZHar    T    C        0      0        2 
   1  chr1_64755831   Sample    T    C        0      0        2 
   1  chr1_64757982     AAsi    T    C        0      0        2 
   1  chr1_64757982     AKia    T    C        1      2        2 
   1  chr1_64757982     AOna    T    C        0      0        2 
   1  chr1_64757982     ASom    T    C        0      0        2 
   1  chr1_64757982     HCab    T    C        0      0        2 
   1  chr1_64757982     HPrz    T    C        0      0        2 
   1  chr1_64757982     ZBoe    T    C        0      0        2 
   1  chr1_64757982     ZGre    T    C        0      0        2 
   1  chr1_64757982     ZHar    T    C        0      0        2 
   1  chr1_64757982   Sample    T    C        0      0        2 
   1  chr1_64758693     AAsi    C    A        0      0        2 
   1  chr1_64758693     AKia    C    A        0      0        2 
   1  chr1_64758693     AOna    C    A        0      0        2 
   1  chr1_64758693     ASom    C    A        0      0        2 
   1  chr1_64758693     HCab    C    A        1      2        2 
   1  chr1_64758693     HPrz    C    A        1      2        2 
   1  chr1_64758693     ZBoe    C    A        0      0        2 
   1  chr1_64758693     ZGre    C    A        0      0        2 
   1  chr1_64758693     ZHar    C    A        0      0        2 
   1  chr1_64758693   Sample    C    A        0      0        2 
   1  chr1_64762908     AAsi    C    T        0      0        2 
   1  chr1_64762908     AKia    C    T        0      0        2 
   1  chr1_64762908     AOna    C    T        0      0        2 
   1  chr1_64762908     ASom    C    T        0      0        2 
   1  chr1_64762908     HCab    C    T        1      2        2 
   1  chr1_64762908     HPrz    C    T        1      2        2 
   1  chr1_64762908     ZBoe    C    T        0      0        2 
   1  chr1_64762908     ZGre    C    T        0      0        2 
   1  chr1_64762908     ZHar    C    T        0      0        2 
   1  chr1_64762908   Sample    C    T        0      0        2 
   1  chr1_64764816     AAsi    G    T        0      0        2 
   1  chr1_64764816     AKia    G    T        0      0        2 
   1  chr1_64764816     AOna    G    T        0      0        2 
   1  chr1_64764816     ASom    G    T        0      0        2 
   1  chr1_64764816     HCab    G    T        1      2        2 
   1  chr1_64764816     HPrz    G    T        1      2        2 
   1  chr1_64764816     ZBoe    G    T        0      0        2 
   1  chr1_64764816     ZGre    G    T        0      0        2 
   1  chr1_64764816     ZHar    G    T        0      0        2 
   1  chr1_64764816   Sample    G    T        0      0        2 
   1  chr1_64768769     AAsi    C    G        0      0        2 
   1  chr1_64768769     AKia    C    G        0      0        2 
   1  chr1_64768769     AOna    C    G        0      0        2 
   1  chr1_64768769     ASom    C    G        0      0        2 
   1  chr1_64768769     HCab    C    G        1      2        2 
   1  chr1_64768769     HPrz    C    G        1      2        2 
   1  chr1_64768769     ZBoe    C    G        0      0        2 
   1  chr1_64768769     ZGre    C    G        0      0        2 
   1  chr1_64768769     ZHar    C    G        0      0        2 
   1  chr1_64768769   Sample    C    G        0      0        2 
   1  chr1_64774507     AAsi    A    C        0      0        2 
   1  chr1_64774507     AKia    A    C        0      0        2 
   1  chr1_64774507     AOna    A    C        0      0        2 
   1  chr1_64774507     ASom    A    C        0      0        2 
   1  chr1_64774507     HCab    A    C        1      2        2 
   1  chr1_64774507     HPrz    A    C        1      2        2 
   1  chr1_64774507     ZBoe    A    C        0      0        2 
   1  chr1_64774507     ZGre    A    C        0      0        2 
   1  chr1_64774507     ZHar    A    C        0      0        2 
   1  chr1_64774507   Sample    A    C        0      0        2 
   1  chr1_64776252     AAsi    C    A        0      0        2 
   1  chr1_64776252     AKia    C    A        0      0        2 
   1  chr1_64776252     AOna    C    A        0      0        2 
   1  chr1_64776252     ASom    C    A        0      0        2 
   1  chr1_64776252     HCab    C    A        0      0        2 
   1  chr1_64776252     HPrz    C    A        0      0        2 
   1  chr1_64776252     ZBoe    C    A        0      0        2 
   1  chr1_64776252     ZGre    C    A        0      0        2 
   1  chr1_64776252     ZHar    C    A        1      2        2 
   1  chr1_64776252   Sample    C    A        0      0        2 
   1  chr1_64785749     AAsi    A    G        0      0        2 
   1  chr1_64785749     AKia    A    G        0      0        2 
   1  chr1_64785749     AOna    A    G        0      0        2 
   1  chr1_64785749     ASom    A    G        0      0        2 
   1  chr1_64785749     HCab    A    G        0      0        2 
   1  chr1_64785749     HPrz    A    G        0      0        2 
   1  chr1_64785749     ZBoe    A    G      0.5      1        2 
   1  chr1_64785749     ZGre    A    G        0      0        2 
   1  chr1_64785749     ZHar    A    G        0      0        2 
   1  chr1_64785749   Sample    A    G        0      0        2 
   1  chr1_64785863     AAsi    A    G        0      0        2 
   1  chr1_64785863     AKia    A    G        0      0        2 
   1  chr1_64785863     AOna    A    G        0      0        2 
   1  chr1_64785863     ASom    A    G        0      0        2 
   1  chr1_64785863     HCab    A    G        0      0        2 
   1  chr1_64785863     HPrz    A    G        0      0        2 
   1  chr1_64785863     ZBoe    A    G        0      0        2 
   1  chr1_64785863     ZGre    A    G      0.5      1        2 
   1  chr1_64785863     ZHar    A    G        0      0        2 
   1  chr1_64785863   Sample    A    G        0      0        2 
   1  chr1_64787553     AAsi    T    G        0      0        2 
   1  chr1_64787553     AKia    T    G        0      0        2 
   1  chr1_64787553     AOna    T    G        0      0        2 
   1  chr1_64787553     ASom    T    G        0      0        2 
   1  chr1_64787553     HCab    T    G        1      2        2 
   1  chr1_64787553     HPrz    T    G        1      2        2 
   1  chr1_64787553     ZBoe    T    G        0      0        2 
   1  chr1_64787553     ZGre    T    G        0      0        2 
   1  chr1_64787553     ZHar    T    G        0      0        2 
   1  chr1_64787553   Sample    T    G        0      0        2 
   1  chr1_64789115     AAsi    G    C        0      0        2 
   1  chr1_64789115     AKia    G    C        0      0        2 
   1  chr1_64789115     AOna    G    C        0      0        2 
   1  chr1_64789115     ASom    G    C        0      0        2 
   1  chr1_64789115     HCab    G    C        1      2        2 
   1  chr1_64789115     HPrz    G    C        1      2        2 
   1  chr1_64789115     ZBoe    G    C        0      0        2 
   1  chr1_64789115     ZGre    G    C        0      0        2 
   1  chr1_64789115     ZHar    G    C        0      0        2 
   1  chr1_64789115   Sample    G    C        0      0        2 
   1  chr1_64793449     AAsi    G    T        0      0        2 
   1  chr1_64793449     AKia    G    T        0      0        2 
   1  chr1_64793449     AOna    G    T        0      0        2 
   1  chr1_64793449     ASom    G    T        0      0        2 
   1  chr1_64793449     HCab    G    T        1      2        2 
   1  chr1_64793449     HPrz    G    T        1      2        2 
   1  chr1_64793449     ZBoe    G    T        0      0        2 
   1  chr1_64793449     ZGre    G    T        0      0        2 
   1  chr1_64793449     ZHar    G    T        0      0        2 
   1  chr1_64793449   Sample    G    T        0      0        2 
   1  chr1_64793965     AAsi    G    A        0      0        2 
   1  chr1_64793965     AKia    G    A        0      0        2 
   1  chr1_64793965     AOna    G    A        0      0        2 
   1  chr1_64793965     ASom    G    A        0      0        2 
   1  chr1_64793965     HCab    G    A        0      0        2 
   1  chr1_64793965     HPrz    G    A        0      0        2 
   1  chr1_64793965     ZBoe    G    A        0      0        2 
   1  chr1_64793965     ZGre    G    A      0.5      1        2 
   1  chr1_64793965     ZHar    G    A        0      0        2 
   1  chr1_64793965   Sample    G    A        0      0        2 
   1  chr1_64798853     AAsi    T    G        0      0        2 
   1  chr1_64798853     AKia    T    G        0      0        2 
   1  chr1_64798853     AOna    T    G        0      0        2 
   1  chr1_64798853     ASom    T    G        0      0        2 
   1  chr1_64798853     HCab    T    G        0      0        2 
   1  chr1_64798853     HPrz    T    G        0      0        2 
   1  chr1_64798853     ZBoe    T    G        0      0        2 
   1  chr1_64798853     ZGre    T    G      0.5      1        2 
   1  chr1_64798853     ZHar    T    G        0      0        2 
   1  chr1_64798853   Sample    T    G        0      0        2 
   1  chr1_64810710     AAsi    T    C        1      2        2 
   1  chr1_64810710     AKia    T    C        0      0        2 
   1  chr1_64810710     AOna    T    C        0      0        2 
   1  chr1_64810710     ASom    T    C        1      2        2 
   1  chr1_64810710     HCab    T    C        0      0        2 
   1  chr1_64810710     HPrz    T    C        0      0        2 
   1  chr1_64810710     ZBoe    T    C        0      0        2 
   1  chr1_64810710     ZGre    T    C        0      0        2 
   1  chr1_64810710     ZHar    T    C        0      0        2 
   1  chr1_64810710   Sample    T    C        1      2        2 
   1  chr1_64813327     AAsi    C    A        0      0        2 
   1  chr1_64813327     AKia    C    A        0      0        2 
   1  chr1_64813327     AOna    C    A        0      0        2 
   1  chr1_64813327     ASom    C    A        0      0        2 
   1  chr1_64813327     HCab    C    A        1      2        2 
   1  chr1_64813327     HPrz    C    A        1      2        2 
   1  chr1_64813327     ZBoe    C    A        0      0        2 
   1  chr1_64813327     ZGre    C    A        0      0        2 
   1  chr1_64813327     ZHar    C    A        0      0        2 
   1  chr1_64813327   Sample    C    A        0      0        2 
   1  chr1_64813571     AAsi    C    T        0      0        2 
   1  chr1_64813571     AKia    C    T        0      0        2 
   1  chr1_64813571     AOna    C    T        0      0        2 
   1  chr1_64813571     ASom    C    T        0      0        2 
   1  chr1_64813571     HCab    C    T        0      0        2 
   1  chr1_64813571     HPrz    C    T        0      0        2 
   1  chr1_64813571     ZBoe    C    T        0      0        2 
   1  chr1_64813571     ZGre    C    T      0.5      1        2 
   1  chr1_64813571     ZHar    C    T        0      0        2 
   1  chr1_64813571   Sample    C    T        0      0        2 
   1  chr1_64818008     AAsi    T    C        0      0        2 
   1  chr1_64818008     AKia    T    C        0      0        2 
   1  chr1_64818008     AOna    T    C        0      0        2 
   1  chr1_64818008     ASom    T    C        0      0        2 
   1  chr1_64818008     HCab    T    C        0      0        2 
   1  chr1_64818008     HPrz    T    C        0      0        2 
   1  chr1_64818008     ZBoe    T    C        1      2        2 
   1  chr1_64818008     ZGre    T    C        1      2        2 
   1  chr1_64818008     ZHar    T    C        1      2        2 
   1  chr1_64818008   Sample    T    C        0      0        2 
   1  chr1_64822049     AAsi    T    C      0.5      1        2 
   1  chr1_64822049     AKia    T    C        0      0        2 
   1  chr1_64822049     AOna    T    C        0      0        2 
   1  chr1_64822049     ASom    T    C        0      0        2 
   1  chr1_64822049     HCab    T    C        0      0        2 
   1  chr1_64822049     HPrz    T    C        0      0        2 
   1  chr1_64822049     ZBoe    T    C        0      0        2 
   1  chr1_64822049     ZGre    T    C        0      0        2 
   1  chr1_64822049     ZHar    T    C        0      0        2 
   1  chr1_64822049   Sample    T    C        0      0        2 
   1  chr1_64823824     AAsi    C    G        0      0        2 
   1  chr1_64823824     AKia    C    G        0      0        2 
   1  chr1_64823824     AOna    C    G        0      0        2 
   1  chr1_64823824     ASom    C    G        1      2        2 
   1  chr1_64823824     HCab    C    G        0      0        2 
   1  chr1_64823824     HPrz    C    G        0      0        2 
   1  chr1_64823824     ZBoe    C    G        0      0        2 
   1  chr1_64823824     ZGre    C    G        0      0        2 
   1  chr1_64823824     ZHar    C    G        0      0        2 
   1  chr1_64823824   Sample    C    G        0      0        2 
   1  chr1_64827113     AAsi    T    C        0      0        2 
   1  chr1_64827113     AKia    T    C        0      0        2 
   1  chr1_64827113     AOna    T    C      0.5      1        2 
   1  chr1_64827113     ASom    T    C        0      0        2 
   1  chr1_64827113     HCab    T    C        0      0        2 
   1  chr1_64827113     HPrz    T    C        0      0        2 
   1  chr1_64827113     ZBoe    T    C        0      0        2 
   1  chr1_64827113     ZGre    T    C        0      0        2 
   1  chr1_64827113     ZHar    T    C        0      0        2 
   1  chr1_64827113   Sample    T    C        0      0        2 
   1  chr1_64830145     AAsi    G    A        0      0        2 
   1  chr1_64830145     AKia    G    A        1      2        2 
   1  chr1_64830145     AOna    G    A        1      2        2 
   1  chr1_64830145     ASom    G    A        0      0        2 
   1  chr1_64830145     HCab    G    A        0      0        2 
   1  chr1_64830145     HPrz    G    A        0      0        2 
   1  chr1_64830145     ZBoe    G    A        0      0        2 
   1  chr1_64830145     ZGre    G    A        0      0        2 
   1  chr1_64830145     ZHar    G    A        0      0        2 
   1  chr1_64830145   Sample    G    A        0      0        2 
   1  chr1_64830465     AAsi    T    C        0      0        2 
   1  chr1_64830465     AKia    T    C        0      0        2 
   1  chr1_64830465     AOna    T    C        0      0        2 
   1  chr1_64830465     ASom    T    C        0      0        2 
   1  chr1_64830465     HCab    T    C        1      2        2 
   1  chr1_64830465     HPrz    T    C      0.5      1        2 
   1  chr1_64830465     ZBoe    T    C        0      0        2 
   1  chr1_64830465     ZGre    T    C        0      0        2 
   1  chr1_64830465     ZHar    T    C        0      0        2 
   1  chr1_64830465   Sample    T    C        0      0        2 
   1  chr1_64841312     AAsi    T    C        0      0        2 
   1  chr1_64841312     AKia    T    C        0      0        2 
   1  chr1_64841312     AOna    T    C        0      0        2 
   1  chr1_64841312     ASom    T    C        0      0        2 
   1  chr1_64841312     HCab    T    C        0      0        2 
   1  chr1_64841312     HPrz    T    C        0      0        2 
   1  chr1_64841312     ZBoe    T    C        0      0        2 
   1  chr1_64841312     ZGre    T    C        1      2        2 
   1  chr1_64841312     ZHar    T    C        0      0        2 
   1  chr1_64841312   Sample    T    C        0      0        2 
   1  chr1_64849014     AAsi    A    G        0      0        2 
   1  chr1_64849014     AKia    A    G        0      0        2 
   1  chr1_64849014     AOna    A    G        0      0        2 
   1  chr1_64849014     ASom    A    G        0      0        2 
   1  chr1_64849014     HCab    A    G        0      0        2 
   1  chr1_64849014     HPrz    A    G        0      0        2 
   1  chr1_64849014     ZBoe    A    G        0      0        2 
   1  chr1_64849014     ZGre    A    G        0      0        2 
   1  chr1_64849014     ZHar    A    G        1      2        2 
   1  chr1_64849014   Sample    A    G        0      0        2 
   1  chr1_64853759     AAsi    T    C        0      0        2 
   1  chr1_64853759     AKia    T    C        1      2        2 
   1  chr1_64853759     AOna    T    C        1      2        2 
   1  chr1_64853759     ASom    T    C        0      0        2 
   1  chr1_64853759     HCab    T    C        0      0        2 
   1  chr1_64853759     HPrz    T    C        0      0        2 
   1  chr1_64853759     ZBoe    T    C        0      0        2 
   1  chr1_64853759     ZGre    T    C        0      0        2 
   1  chr1_64853759     ZHar    T    C        0      0        2 
   1  chr1_64853759   Sample    T    C        0      0        2 
   1  chr1_64858720     AAsi    G    A        0      0        2 
   1  chr1_64858720     AKia    G    A        0      0        2 
   1  chr1_64858720     AOna    G    A        0      0        2 
   1  chr1_64858720     ASom    G    A        1      2        2 
   1  chr1_64858720     HCab    G    A        0      0        2 
   1  chr1_64858720     HPrz    G    A        0      0        2 
   1  chr1_64858720     ZBoe    G    A        0      0        2 
   1  chr1_64858720     ZGre    G    A        0      0        2 
   1  chr1_64858720     ZHar    G    A        0      0        2 
   1  chr1_64858720   Sample    G    A        0      0        2 
   1  chr1_64861788     AAsi    G    C        0      0        2 
   1  chr1_64861788     AKia    G    C        0      0        2 
   1  chr1_64861788     AOna    G    C        0      0        2 
   1  chr1_64861788     ASom    G    C        1      2        2 
   1  chr1_64861788     HCab    G    C        0      0        2 
   1  chr1_64861788     HPrz    G    C        0      0        2 
   1  chr1_64861788     ZBoe    G    C        0      0        2 
   1  chr1_64861788     ZGre    G    C        0      0        2 
   1  chr1_64861788     ZHar    G    C        0      0        2 
   1  chr1_64861788   Sample    G    C        0      0        2 
   1  chr1_64864670     AAsi    T    C        1      2        2 
   1  chr1_64864670     AKia    T    C        0      0        2 
   1  chr1_64864670     AOna    T    C        0      0        2 
   1  chr1_64864670     ASom    T    C        1      2        2 
   1  chr1_64864670     HCab    T    C        0      0        2 
   1  chr1_64864670     HPrz    T    C        0      0        2 
   1  chr1_64864670     ZBoe    T    C        0      0        2 
   1  chr1_64864670     ZGre    T    C        0      0        2 
   1  chr1_64864670     ZHar    T    C        0      0        2 
   1  chr1_64864670   Sample    T    C        1      2        2 
   1  chr1_64867070     AAsi    A    G        0      0        2 
   1  chr1_64867070     AKia    A    G        0      0        2 
   1  chr1_64867070     AOna    A    G        0      0        2 
   1  chr1_64867070     ASom    A    G        0      0        2 
   1  chr1_64867070     HCab    A    G        0      0        2 
   1  chr1_64867070     HPrz    A    G        0      0        2 
   1  chr1_64867070     ZBoe    A    G        1      2        2 
   1  chr1_64867070     ZGre    A    G        0      0        2 
   1  chr1_64867070     ZHar    A    G        1      2        2 
   1  chr1_64867070   Sample    A    G        0      0        2 
   1  chr1_64870858     AAsi    C    A        0      0        2 
   1  chr1_64870858     AKia    C    A        0      0        2 
   1  chr1_64870858     AOna    C    A        0      0        2 
   1  chr1_64870858     ASom    C    A        0      0        2 
   1  chr1_64870858     HCab    C    A        1      2        2 
   1  chr1_64870858     HPrz    C    A        1      2        2 
   1  chr1_64870858     ZBoe    C    A        0      0        2 
   1  chr1_64870858     ZGre    C    A        0      0        2 
   1  chr1_64870858     ZHar    C    A        0      0        2 
   1  chr1_64870858   Sample    C    A        0      0        2 
   1  chr1_64872609     AAsi    G    A        1      2        2 
   1  chr1_64872609     AKia    G    A        0      0        2 
   1  chr1_64872609     AOna    G    A        0      0        2 
   1  chr1_64872609     ASom    G    A        1      2        2 
   1  chr1_64872609     HCab    G    A        0      0        2 
   1  chr1_64872609     HPrz    G    A        0      0        2 
   1  chr1_64872609     ZBoe    G    A        0      0        2 
   1  chr1_64872609     ZGre    G    A        0      0        2 
   1  chr1_64872609     ZHar    G    A        0      0        2 
   1  chr1_64872609   Sample    G    A        0      0        2 
   1  chr1_64884388     AAsi    T    C        0      0        2 
   1  chr1_64884388     AKia    T    C        0      0        2 
   1  chr1_64884388     AOna    T    C        1      2        2 
   1  chr1_64884388     ASom    T    C        0      0        2 
   1  chr1_64884388     HCab    T    C        0      0        2 
   1  chr1_64884388     HPrz    T    C        0      0        2 
   1  chr1_64884388     ZBoe    T    C        0      0        2 
   1  chr1_64884388     ZGre    T    C        0      0        2 
   1  chr1_64884388     ZHar    T    C        0      0        2 
   1  chr1_64884388   Sample    T    C        0      0        2 
   1  chr1_64897361     AAsi    A    G        0      0        2 
   1  chr1_64897361     AKia    A    G        0      0        2 
   1  chr1_64897361     AOna    A    G        0      0        2 
   1  chr1_64897361     ASom    A    G        0      0        2 
   1  chr1_64897361     HCab    A    G        0      0        2 
   1  chr1_64897361     HPrz    A    G        0      0        2 
   1  chr1_64897361     ZBoe    A    G      0.5      1        2 
   1  chr1_64897361     ZGre    A    G        0      0        2 
   1  chr1_64897361     ZHar    A    G        0      0        2 
   1  chr1_64897361   Sample    A    G        0      0        2 
   1  chr1_64901732     AAsi    T    C      0.5      1        2 
   1  chr1_64901732     AKia    T    C        0      0        2 
   1  chr1_64901732     AOna    T    C        0      0        2 
   1  chr1_64901732     ASom    T    C        0      0        2 
   1  chr1_64901732     HCab    T    C        0      0        2 
   1  chr1_64901732     HPrz    T    C        0      0        2 
   1  chr1_64901732     ZBoe    T    C        0      0        2 
   1  chr1_64901732     ZGre    T    C        0      0        2 
   1  chr1_64901732     ZHar    T    C        0      0        2 
   1  chr1_64901732   Sample    T    C        1      2        2 
   1  chr1_64903423     AAsi    G    T      0.5      1        2 
   1  chr1_64903423     AKia    G    T        0      0        2 
   1  chr1_64903423     AOna    G    T        0      0        2 
   1  chr1_64903423     ASom    G    T        0      0        2 
   1  chr1_64903423     HCab    G    T        0      0        2 
   1  chr1_64903423     HPrz    G    T        0      0        2 
   1  chr1_64903423     ZBoe    G    T        0      0        2 
   1  chr1_64903423     ZGre    G    T        0      0        2 
   1  chr1_64903423     ZHar    G    T        0      0        2 
   1  chr1_64903423   Sample    G    T        0      0        2 
   1  chr1_64911332     AAsi    A    C        0      0        2 
   1  chr1_64911332     AKia    A    C        0      0        2 
   1  chr1_64911332     AOna    A    C        0      0        2 
   1  chr1_64911332     ASom    A    C        0      0        2 
   1  chr1_64911332     HCab    A    C        0      0        2 
   1  chr1_64911332     HPrz    A    C        0      0        2 
   1  chr1_64911332     ZBoe    A    C        0      0        2 
   1  chr1_64911332     ZGre    A    C        0      0        2 
   1  chr1_64911332     ZHar    A    C        1      2        2 
   1  chr1_64911332   Sample    A    C        0      0        2 
   1  chr1_64912954     AAsi    A    T      0.5      1        2 
   1  chr1_64912954     AKia    A    T        0      0        2 
   1  chr1_64912954     AOna    A    T        0      0        2 
   1  chr1_64912954     ASom    A    T      0.5      1        2 
   1  chr1_64912954     HCab    A    T        0      0        2 
   1  chr1_64912954     HPrz    A    T        0      0        2 
   1  chr1_64912954     ZBoe    A    T        0      0        2 
   1  chr1_64912954     ZGre    A    T        0      0        2 
   1  chr1_64912954     ZHar    A    T        0      0        2 
   1  chr1_64912954   Sample    A    T        0      0        2 
   1  chr1_64921106     AAsi    G    T        0      0        2 
   1  chr1_64921106     AKia    G    T        0      0        2 
   1  chr1_64921106     AOna    G    T        0      0        2 
   1  chr1_64921106     ASom    G    T        0      0        2 
   1  chr1_64921106     HCab    G    T        0      0        2 
   1  chr1_64921106     HPrz    G    T      0.5      1        2 
   1  chr1_64921106     ZBoe    G    T        0      0        2 
   1  chr1_64921106     ZGre    G    T        0      0        2 
   1  chr1_64921106     ZHar    G    T        0      0        2 
   1  chr1_64921106   Sample    G    T        0      0        2 
   1  chr1_64923788     AAsi    A    G        0      0        2 
   1  chr1_64923788     AKia    A    G        1      2        2 
   1  chr1_64923788     AOna    A    G        1      2        2 
   1  chr1_64923788     ASom    A    G        0      0        2 
   1  chr1_64923788     HCab    A    G        0      0        2 
   1  chr1_64923788     HPrz    A    G        0      0        2 
   1  chr1_64923788     ZBoe    A    G        0      0        2 
   1  chr1_64923788     ZGre    A    G        0      0        2 
   1  chr1_64923788     ZHar    A    G        0      0        2 
   1  chr1_64923788   Sample    A    G        0      0        2 
   1  chr1_64927673     AAsi    A    C      0.5      1        2 
   1  chr1_64927673     AKia    A    C        0      0        2 
   1  chr1_64927673     AOna    A    C        0      0        2 
   1  chr1_64927673     ASom    A    C        0      0        2 
   1  chr1_64927673     HCab    A    C        0      0        2 
   1  chr1_64927673     HPrz    A    C        0      0        2 
   1  chr1_64927673     ZBoe    A    C        0      0        2 
   1  chr1_64927673     ZGre    A    C        0      0        2 
   1  chr1_64927673     ZHar    A    C        0      0        2 
   1  chr1_64927673   Sample    A    C        1      2        2 
   1  chr1_64929655     AAsi    G    A        1      2        2 
   1  chr1_64929655     AKia    G    A        0      0        2 
   1  chr1_64929655     AOna    G    A        0      0        2 
   1  chr1_64929655     ASom    G    A        1      2        2 
   1  chr1_64929655     HCab    G    A        0      0        2 
   1  chr1_64929655     HPrz    G    A        0      0        2 
   1  chr1_64929655     ZBoe    G    A        0      0        2 
   1  chr1_64929655     ZGre    G    A        0      0        2 
   1  chr1_64929655     ZHar    G    A        0      0        2 
   1  chr1_64929655   Sample    G    A        1      2        2 
   1  chr1_64935050     AAsi    C    T        0      0        2 
   1  chr1_64935050     AKia    C    T        0      0        2 
   1  chr1_64935050     AOna    C    T        0      0        2 
   1  chr1_64935050     ASom    C    T        0      0        2 
   1  chr1_64935050     HCab    C    T        1      2        2 
   1  chr1_64935050     HPrz    C    T        1      2        2 
   1  chr1_64935050     ZBoe    C    T        0      0        2 
   1  chr1_64935050     ZGre    C    T        0      0        2 
   1  chr1_64935050     ZHar    C    T        0      0        2 
   1  chr1_64935050   Sample    C    T        0      0        2 
   1  chr1_64935199     AAsi    A    C        0      0        2 
   1  chr1_64935199     AKia    A    C        0      0        2 
   1  chr1_64935199     AOna    A    C        0      0        2 
   1  chr1_64935199     ASom    A    C        0      0        2 
   1  chr1_64935199     HCab    A    C        1      2        2 
   1  chr1_64935199     HPrz    A    C        1      2        2 
   1  chr1_64935199     ZBoe    A    C        0      0        2 
   1  chr1_64935199     ZGre    A    C        0      0        2 
   1  chr1_64935199     ZHar    A    C        0      0        2 
   1  chr1_64935199   Sample    A    C        0      0        2 
   1  chr1_64935451     AAsi    G    A        0      0        2 
   1  chr1_64935451     AKia    G    A        0      0        2 
   1  chr1_64935451     AOna    G    A        0      0        2 
   1  chr1_64935451     ASom    G    A        0      0        2 
   1  chr1_64935451     HCab    G    A        0      0        2 
   1  chr1_64935451     HPrz    G    A        0      0        2 
   1  chr1_64935451     ZBoe    G    A        0      0        2 
   1  chr1_64935451     ZGre    G    A        0      0        2 
   1  chr1_64935451     ZHar    G    A      0.5      1        2 
   1  chr1_64935451   Sample    G    A        0      0        2 
   1  chr1_64947737     AAsi    T    C        0      0        2 
   1  chr1_64947737     AKia    T    C        0      0        2 
   1  chr1_64947737     AOna    T    C        0      0        2 
   1  chr1_64947737     ASom    T    C        0      0        2 
   1  chr1_64947737     HCab    T    C        1      2        2 
   1  chr1_64947737     HPrz    T    C        1      2        2 
   1  chr1_64947737     ZBoe    T    C        0      0        2 
   1  chr1_64947737     ZGre    T    C        0      0        2 
   1  chr1_64947737     ZHar    T    C        0      0        2 
   1  chr1_64947737   Sample    T    C        0      0        2 
   1  chr1_64953960     AAsi    G    C        0      0        2 
   1  chr1_64953960     AKia    G    C        0      0        2 
   1  chr1_64953960     AOna    G    C        0      0        2 
   1  chr1_64953960     ASom    G    C        0      0        2 
   1  chr1_64953960     HCab    G    C        0      0        2 
   1  chr1_64953960     HPrz    G    C        0      0        2 
   1  chr1_64953960     ZBoe    G    C        0      0        2 
   1  chr1_64953960     ZGre    G    C        1      2        2 
   1  chr1_64953960     ZHar    G    C        0      0        2 
   1  chr1_64953960   Sample    G    C        0      0        2 
   1  chr1_64962827     AAsi    T    C        0      0        2 
   1  chr1_64962827     AKia    T    C        0      0        2 
   1  chr1_64962827     AOna    T    C        0      0        2 
   1  chr1_64962827     ASom    T    C        0      0        2 
   1  chr1_64962827     HCab    T    C        1      2        2 
   1  chr1_64962827     HPrz    T    C        1      2        2 
   1  chr1_64962827     ZBoe    T    C        0      0        2 
   1  chr1_64962827     ZGre    T    C        0      0        2 
   1  chr1_64962827     ZHar    T    C        0      0        2 
   1  chr1_64962827   Sample    T    C        1      2        2 
   1  chr1_64968702     AAsi    T    C        0      0        2 
   1  chr1_64968702     AKia    T    C        0      0        2 
   1  chr1_64968702     AOna    T    C        0      0        2 
   1  chr1_64968702     ASom    T    C        0      0        2 
   1  chr1_64968702     HCab    T    C        0      0        2 
   1  chr1_64968702     HPrz    T    C      0.5      1        2 
   1  chr1_64968702     ZBoe    T    C        0      0        2 
   1  chr1_64968702     ZGre    T    C        0      0        2 
   1  chr1_64968702     ZHar    T    C        0      0        2 
   1  chr1_64968702   Sample    T    C        0      0        2 
   1  chr1_64984327     AAsi    T    C      0.5      1        2 
   1  chr1_64984327     AKia    T    C        0      0        2 
   1  chr1_64984327     AOna    T    C        0      0        2 
   1  chr1_64984327     ASom    T    C        0      0        2 
   1  chr1_64984327     HCab    T    C        0      0        2 
   1  chr1_64984327     HPrz    T    C        0      0        2 
   1  chr1_64984327     ZBoe    T    C        0      0        2 
   1  chr1_64984327     ZGre    T    C        0      0        2 
   1  chr1_64984327     ZHar    T    C        0      0        2 
   1  chr1_64984327   Sample    T    C        1      2        2 
   1  chr1_64984579     AAsi    C    T        0      0        2 
   1  chr1_64984579     AKia    C    T        1      2        2 
   1  chr1_64984579     AOna    C    T        0      0        2 
   1  chr1_64984579     ASom    C    T        0      0        2 
   1  chr1_64984579     HCab    C    T        0      0        2 
   1  chr1_64984579     HPrz    C    T        0      0        2 
   1  chr1_64984579     ZBoe    C    T        0      0        2 
   1  chr1_64984579     ZGre    C    T        0      0        2 
   1  chr1_64984579     ZHar    C    T        0      0        2 
   1  chr1_64984579   Sample    C    T        0      0        2 
   1  chr1_64986421     AAsi    T    C        0      0        2 
   1  chr1_64986421     AKia    T    C        0      0        2 
   1  chr1_64986421     AOna    T    C        0      0        2 
   1  chr1_64986421     ASom    T    C        0      0        2 
   1  chr1_64986421     HCab    T    C        1      2        2 
   1  chr1_64986421     HPrz    T    C      0.5      1        2 
   1  chr1_64986421     ZBoe    T    C        0      0        2 
   1  chr1_64986421     ZGre    T    C        0      0        2 
   1  chr1_64986421     ZHar    T    C        0      0        2 
   1  chr1_64986421   Sample    T    C        0      0        2 
   1  chr1_64992277     AAsi    C    T        0      0        2 
   1  chr1_64992277     AKia    C    T        0      0        2 
   1  chr1_64992277     AOna    C    T        0      0        2 
   1  chr1_64992277     ASom    C    T        0      0        2 
   1  chr1_64992277     HCab    C    T        1      2        2 
   1  chr1_64992277     HPrz    C    T        1      2        2 
   1  chr1_64992277     ZBoe    C    T        0      0        2 
   1  chr1_64992277     ZGre    C    T        0      0        2 
   1  chr1_64992277     ZHar    C    T        0      0        2 
   1  chr1_64992277   Sample    C    T        0      0        2 
   1  chr1_64992673     AAsi    A    T        0      0        2 
   1  chr1_64992673     AKia    A    T        0      0        2 
   1  chr1_64992673     AOna    A    T        0      0        2 
   1  chr1_64992673     ASom    A    T        0      0        2 
   1  chr1_64992673     HCab    A    T        1      2        2 
   1  chr1_64992673     HPrz    A    T        0      0        2 
   1  chr1_64992673     ZBoe    A    T        0      0        2 
   1  chr1_64992673     ZGre    A    T        0      0        2 
   1  chr1_64992673     ZHar    A    T        0      0        2 
   1  chr1_64992673   Sample    A    T        0      0        2 
   1  chr1_64994823     AAsi    T    C        0      0        2 
   1  chr1_64994823     AKia    T    C        0      0        2 
   1  chr1_64994823     AOna    T    C        0      0        2 
   1  chr1_64994823     ASom    T    C        1      2        2 
   1  chr1_64994823     HCab    T    C        0      0        2 
   1  chr1_64994823     HPrz    T    C        0      0        2 
   1  chr1_64994823     ZBoe    T    C        0      0        2 
   1  chr1_64994823     ZGre    T    C        0      0        2 
   1  chr1_64994823     ZHar    T    C        0      0        2 
   1  chr1_64994823   Sample    T    C        0      0        2 
   1  chr1_65001433     AAsi    A    T        0      0        2 
   1  chr1_65001433     AKia    A    T        1      2        2 
   1  chr1_65001433     AOna    A    T        1      2        2 
   1  chr1_65001433     ASom    A    T        0      0        2 
   1  chr1_65001433     HCab    A    T        0      0        2 
   1  chr1_65001433     HPrz    A    T        0      0        2 
   1  chr1_65001433     ZBoe    A    T        0      0        2 
   1  chr1_65001433     ZGre    A    T        0      0        2 
   1  chr1_65001433     ZHar    A    T        0      0        2 
   1  chr1_65001433   Sample    A    T        0      0        2 
   1  chr1_65006630     AAsi    A    G        0      0        2 
   1  chr1_65006630     AKia    A    G        0      0        2 
   1  chr1_65006630     AOna    A    G        0      0        2 
   1  chr1_65006630     ASom    A    G        0      0        2 
   1  chr1_65006630     HCab    A    G        0      0        2 
   1  chr1_65006630     HPrz    A    G        0      0        2 
   1  chr1_65006630     ZBoe    A    G        0      0        2 
   1  chr1_65006630     ZGre    A    G      0.5      1        2 
   1  chr1_65006630     ZHar    A    G        0      0        2 
   1  chr1_65006630   Sample    A    G        0      0        2 
   1  chr1_65006633     AAsi    A    G        0      0        2 
   1  chr1_65006633     AKia    A    G        0      0        2 
   1  chr1_65006633     AOna    A    G        0      0        2 
   1  chr1_65006633     ASom    A    G        0      0        2 
   1  chr1_65006633     HCab    A    G        0      0        2 
   1  chr1_65006633     HPrz    A    G        0      0        2 
   1  chr1_65006633     ZBoe    A    G        1      2        2 
   1  chr1_65006633     ZGre    A    G        0      0        2 
   1  chr1_65006633     ZHar    A    G        0      0        2 
   1  chr1_65006633   Sample    A    G        0      0        2 
   1  chr1_65010174     AAsi    T    C        0      0        2 
   1  chr1_65010174     AKia    T    C        0      0        2 
   1  chr1_65010174     AOna    T    C        0      0        2 
   1  chr1_65010174     ASom    T    C        0      0        2 
   1  chr1_65010174     HCab    T    C        1      2        2 
   1  chr1_65010174     HPrz    T    C        0      0        2 
   1  chr1_65010174     ZBoe    T    C        0      0        2 
   1  chr1_65010174     ZGre    T    C        0      0        2 
   1  chr1_65010174     ZHar    T    C        0      0        2 
   1  chr1_65010174   Sample    T    C        0      0        2 
   1  chr1_65025548     AAsi    C    T        1      2        2 
   1  chr1_65025548     AKia    C    T        0      0        2 
   1  chr1_65025548     AOna    C    T        0      0        2 
   1  chr1_65025548     ASom    C    T      0.5      1        2 
   1  chr1_65025548     HCab    C    T        0      0        2 
   1  chr1_65025548     HPrz    C    T        0      0        2 
   1  chr1_65025548     ZBoe    C    T        0      0        2 
   1  chr1_65025548     ZGre    C    T        0      0        2 
   1  chr1_65025548     ZHar    C    T        0      0        2 
   1  chr1_65025548   Sample    C    T        1      2        2 
   1  chr1_65032331     AAsi    T    C        1      2        2 
   1  chr1_65032331     AKia    T    C        0      0        2 
   1  chr1_65032331     AOna    T    C        0      0        2 
   1  chr1_65032331     ASom    T    C        1      2        2 
   1  chr1_65032331     HCab    T    C        0      0        2 
   1  chr1_65032331     HPrz    T    C        0      0        2 
   1  chr1_65032331     ZBoe    T    C        0      0        2 
   1  chr1_65032331     ZGre    T    C        0      0        2 
   1  chr1_65032331     ZHar    T    C        0      0        2 
   1  chr1_65032331   Sample    T    C        1      2        2 
   1  chr1_65036671     AAsi    T    C        0      0        2 
   1  chr1_65036671     AKia    T    C        0      0        2 
   1  chr1_65036671     AOna    T    C        0      0        2 
   1  chr1_65036671     ASom    T    C        0      0        2 
   1  chr1_65036671     HCab    T    C        1      2        2 
   1  chr1_65036671     HPrz    T    C        0      0        2 
   1  chr1_65036671     ZBoe    T    C        0      0        2 
   1  chr1_65036671     ZGre    T    C        0      0        2 
   1  chr1_65036671     ZHar    T    C        0      0        2 
   1  chr1_65036671   Sample    T    C        0      0        2 
   1  chr1_65037813     AAsi    G    A        0      0        2 
   1  chr1_65037813     AKia    G    A        0      0        2 
   1  chr1_65037813     AOna    G    A        0      0        2 
   1  chr1_65037813     ASom    G    A        0      0        2 
   1  chr1_65037813     HCab    G    A        0      0        2 
   1  chr1_65037813     HPrz    G    A        0      0        2 
   1  chr1_65037813     ZBoe    G    A        0      0        2 
   1  chr1_65037813     ZGre    G    A        0      0        2 
   1  chr1_65037813     ZHar    G    A      0.5      1        2 
   1  chr1_65037813   Sample    G    A        0      0        2 
   1  chr1_65040919     AAsi    A    G        0      0        2 
   1  chr1_65040919     AKia    A    G        0      0        2 
   1  chr1_65040919     AOna    A    G        0      0        2 
   1  chr1_65040919     ASom    A    G        0      0        2 
   1  chr1_65040919     HCab    A    G        0      0        2 
   1  chr1_65040919     HPrz    A    G        0      0        2 
   1  chr1_65040919     ZBoe    A    G        0      0        2 
   1  chr1_65040919     ZGre    A    G      0.5      1        2 
   1  chr1_65040919     ZHar    A    G        0      0        2 
   1  chr1_65040919   Sample    A    G        0      0        2 
   1  chr1_65041831     AAsi    T    C        0      0        2 
   1  chr1_65041831     AKia    T    C        0      0        2 
   1  chr1_65041831     AOna    T    C        0      0        2 
   1  chr1_65041831     ASom    T    C        0      0        2 
   1  chr1_65041831     HCab    T    C        1      2        2 
   1  chr1_65041831     HPrz    T    C        1      2        2 
   1  chr1_65041831     ZBoe    T    C        0      0        2 
   1  chr1_65041831     ZGre    T    C        0      0        2 
   1  chr1_65041831     ZHar    T    C        0      0        2 
   1  chr1_65041831   Sample    T    C        0      0        2 
   1  chr1_65048553     AAsi    C    G        0      0        2 
   1  chr1_65048553     AKia    C    G        0      0        2 
   1  chr1_65048553     AOna    C    G        0      0        2 
   1  chr1_65048553     ASom    C    G        0      0        2 
   1  chr1_65048553     HCab    C    G        0      0        2 
   1  chr1_65048553     HPrz    C    G        0      0        2 
   1  chr1_65048553     ZBoe    C    G        1      2        2 
   1  chr1_65048553     ZGre    C    G        0      0        2 
   1  chr1_65048553     ZHar    C    G        0      0        2 
   1  chr1_65048553   Sample    C    G        0      0        2 
   1  chr1_65052612     AAsi    A    C        0      0        2 
   1  chr1_65052612     AKia    A    C        0      0        2 
   1  chr1_65052612     AOna    A    C        0      0        2 
   1  chr1_65052612     ASom    A    C        0      0        2 
   1  chr1_65052612     HCab    A    C        0      0        2 
   1  chr1_65052612     HPrz    A    C        0      0        2 
   1  chr1_65052612     ZBoe    A    C        1      2        2 
   1  chr1_65052612     ZGre    A    C        1      2        2 
   1  chr1_65052612     ZHar    A    C        0      0        2 
   1  chr1_65052612   Sample    A    C        0      0        2 
   1  chr1_65053007     AAsi    C    T      0.5      1        2 
   1  chr1_65053007     AKia    C    T        0      0        2 
   1  chr1_65053007     AOna    C    T        0      0        2 
   1  chr1_65053007     ASom    C    T        0      0        2 
   1  chr1_65053007     HCab    C    T        0      0        2 
   1  chr1_65053007     HPrz    C    T        0      0        2 
   1  chr1_65053007     ZBoe    C    T        0      0        2 
   1  chr1_65053007     ZGre    C    T        0      0        2 
   1  chr1_65053007     ZHar    C    T        0      0        2 
   1  chr1_65053007   Sample    C    T        0      0        2 
   1  chr1_65053227     AAsi    G    C        0      0        2 
   1  chr1_65053227     AKia    G    C        0      0        2 
   1  chr1_65053227     AOna    G    C        0      0        2 
   1  chr1_65053227     ASom    G    C        0      0        2 
   1  chr1_65053227     HCab    G    C        0      0        2 
   1  chr1_65053227     HPrz    G    C        0      0        2 
   1  chr1_65053227     ZBoe    G    C        0      0        2 
   1  chr1_65053227     ZGre    G    C      0.5      1        2 
   1  chr1_65053227     ZHar    G    C        0      0        2 
   1  chr1_65053227   Sample    G    C        0      0        2 
   1  chr1_65062863     AAsi    C    T        1      2        2 
   1  chr1_65062863     AKia    C    T        0      0        2 
   1  chr1_65062863     AOna    C    T        0      0        2 
   1  chr1_65062863     ASom    C    T        1      2        2 
   1  chr1_65062863     HCab    C    T        0      0        2 
   1  chr1_65062863     HPrz    C    T        0      0        2 
   1  chr1_65062863     ZBoe    C    T        0      0        2 
   1  chr1_65062863     ZGre    C    T        0      0        2 
   1  chr1_65062863     ZHar    C    T        0      0        2 
   1  chr1_65062863   Sample    C    T        1      2        2 
   1  chr1_65069273     AAsi    T    G        0      0        2 
   1  chr1_65069273     AKia    T    G        0      0        2 
   1  chr1_65069273     AOna    T    G        0      0        2 
   1  chr1_65069273     ASom    T    G        0      0        2 
   1  chr1_65069273     HCab    T    G        0      0        2 
   1  chr1_65069273     HPrz    T    G        0      0        2 
   1  chr1_65069273     ZBoe    T    G      0.5      1        2 
   1  chr1_65069273     ZGre    T    G        0      0        2 
   1  chr1_65069273     ZHar    T    G        0      0        2 
   1  chr1_65069273   Sample    T    G        0      0        2 
   1  chr1_65084551     AAsi    T    C        0      0        2 
   1  chr1_65084551     AKia    T    C        0      0        2 
   1  chr1_65084551     AOna    T    C        0      0        2 
   1  chr1_65084551     ASom    T    C        0      0        2 
   1  chr1_65084551     HCab    T    C        1      2        2 
   1  chr1_65084551     HPrz    T    C        1      2        2 
   1  chr1_65084551     ZBoe    T    C        0      0        2 
   1  chr1_65084551     ZGre    T    C        0      0        2 
   1  chr1_65084551     ZHar    T    C        0      0        2 
   1  chr1_65084551   Sample    T    C        0      0        2 
   1  chr1_65090021     AAsi    T    C        0      0        2 
   1  chr1_65090021     AKia    T    C        0      0        2 
   1  chr1_65090021     AOna    T    C        0      0        2 
   1  chr1_65090021     ASom    T    C        0      0        2 
   1  chr1_65090021     HCab    T    C      0.5      1        2 
   1  chr1_65090021     HPrz    T    C        0      0        2 
   1  chr1_65090021     ZBoe    T    C        0      0        2 
   1  chr1_65090021     ZGre    T    C        0      0        2 
   1  chr1_65090021     ZHar    T    C        0      0        2 
   1  chr1_65090021   Sample    T    C        0      0        2 
   1  chr1_65091195     AAsi    A    G        0      0        2 
   1  chr1_65091195     AKia    A    G        0      0        2 
   1  chr1_65091195     AOna    A    G        0      0        2 
   1  chr1_65091195     ASom    A    G        0      0        2 
   1  chr1_65091195     HCab    A    G        0      0        2 
   1  chr1_65091195     HPrz    A    G        0      0        2 
   1  chr1_65091195     ZBoe    A    G        0      0        2 
   1  chr1_65091195     ZGre    A    G        0      0        2 
   1  chr1_65091195     ZHar    A    G        1      2        2 
   1  chr1_65091195   Sample    A    G        0      0        2 
   1  chr1_65094228     AAsi    T    C        0      0        2 
   1  chr1_65094228     AKia    T    C        0      0        2 
   1  chr1_65094228     AOna    T    C        0      0        2 
   1  chr1_65094228     ASom    T    C        0      0        2 
   1  chr1_65094228     HCab    T    C      0.5      1        2 
   1  chr1_65094228     HPrz    T    C        0      0        2 
   1  chr1_65094228     ZBoe    T    C        0      0        2 
   1  chr1_65094228     ZGre    T    C        0      0        2 
   1  chr1_65094228     ZHar    T    C        0      0        2 
   1  chr1_65094228   Sample    T    C        0      0        2 
   1  chr1_65099011     AAsi    G    T        1      2        2 
   1  chr1_65099011     AKia    G    T        1      2        2 
   1  chr1_65099011     AOna    G    T        1      2        2 
   1  chr1_65099011     ASom    G    T        1      2        2 
   1  chr1_65099011     HCab    G    T        0      0        2 
   1  chr1_65099011     HPrz    G    T        0      0        2 
   1  chr1_65099011     ZBoe    G    T        0      0        2 
   1  chr1_65099011     ZGre    G    T        0      0        2 
   1  chr1_65099011     ZHar    G    T        0      0        2 
   1  chr1_65099011   Sample    G    T        1      2        2 
   1  chr1_65102954     AAsi    G    T        0      0        2 
   1  chr1_65102954     AKia    G    T        0      0        2 
   1  chr1_65102954     AOna    G    T        0      0        2 
   1  chr1_65102954     ASom    G    T        0      0        2 
   1  chr1_65102954     HCab    G    T        0      0        2 
   1  chr1_65102954     HPrz    G    T        0      0        2 
   1  chr1_65102954     ZBoe    G    T      0.5      1        2 
   1  chr1_65102954     ZGre    G    T        0      0        2 
   1  chr1_65102954     ZHar    G    T        0      0        2 
   1  chr1_65102954   Sample    G    T        0      0        2 
   1  chr1_65104894     AAsi    C    T        0      0        2 
   1  chr1_65104894     AKia    C    T        0      0        2 
   1  chr1_65104894     AOna    C    T        0      0        2 
   1  chr1_65104894     ASom    C    T        0      0        2 
   1  chr1_65104894     HCab    C    T        0      0        2 
   1  chr1_65104894     HPrz    C    T        0      0        2 
   1  chr1_65104894     ZBoe    C    T        1      2        2 
   1  chr1_65104894     ZGre    C    T        0      0        2 
   1  chr1_65104894     ZHar    C    T        0      0        2 
   1  chr1_65104894   Sample    C    T        0      0        2 
   1  chr1_65108178     AAsi    A    G        0      0        2 
   1  chr1_65108178     AKia    A    G        0      0        2 
   1  chr1_65108178     AOna    A    G        0      0        2 
   1  chr1_65108178     ASom    A    G        0      0        2 
   1  chr1_65108178     HCab    A    G        1      2        2 
   1  chr1_65108178     HPrz    A    G        1      2        2 
   1  chr1_65108178     ZBoe    A    G        0      0        2 
   1  chr1_65108178     ZGre    A    G        0      0        2 
   1  chr1_65108178     ZHar    A    G        0      0        2 
   1  chr1_65108178   Sample    A    G        0      0        2 
   1  chr1_65108303     AAsi    G    A        0      0        2 
   1  chr1_65108303     AKia    G    A        0      0        2 
   1  chr1_65108303     AOna    G    A      0.5      1        2 
   1  chr1_65108303     ASom    G    A        0      0        2 
   1  chr1_65108303     HCab    G    A        0      0        2 
   1  chr1_65108303     HPrz    G    A        0      0        2 
   1  chr1_65108303     ZBoe    G    A        0      0        2 
   1  chr1_65108303     ZGre    G    A        0      0        2 
   1  chr1_65108303     ZHar    G    A        0      0        2 
   1  chr1_65108303   Sample    G    A        0      0        2 
   1  chr1_65115366     AAsi    G    C        0      0        2 
   1  chr1_65115366     AKia    G    C        0      0        2 
   1  chr1_65115366     AOna    G    C        0      0        2 
   1  chr1_65115366     ASom    G    C        0      0        2 
   1  chr1_65115366     HCab    G    C        1      2        2 
   1  chr1_65115366     HPrz    G    C        1      2        2 
   1  chr1_65115366     ZBoe    G    C        0      0        2 
   1  chr1_65115366     ZGre    G    C        0      0        2 
   1  chr1_65115366     ZHar    G    C        0      0        2 
   1  chr1_65115366   Sample    G    C        0      0        2 
   1  chr1_65115459     AAsi    A    T        0      0        2 
   1  chr1_65115459     AKia    A    T        0      0        2 
   1  chr1_65115459     AOna    A    T        0      0        2 
   1  chr1_65115459     ASom    A    T        0      0        2 
   1  chr1_65115459     HCab    A    T        1      2        2 
   1  chr1_65115459     HPrz    A    T        1      2        2 
   1  chr1_65115459     ZBoe    A    T        0      0        2 
   1  chr1_65115459     ZGre    A    T        0      0        2 
   1  chr1_65115459     ZHar    A    T        0      0        2 
   1  chr1_65115459   Sample    A    T        0      0        2 
   1  chr1_65117380     AAsi    T    C        0      0        2 
   1  chr1_65117380     AKia    T    C        0      0        2 
   1  chr1_65117380     AOna    T    C        0      0        2 
   1  chr1_65117380     ASom    T    C        0      0        2 
   1  chr1_65117380     HCab    T    C        1      2        2 
   1  chr1_65117380     HPrz    T    C        1      2        2 
   1  chr1_65117380     ZBoe    T    C        0      0        2 
   1  chr1_65117380     ZGre    T    C        0      0        2 
   1  chr1_65117380     ZHar    T    C        0      0        2 
   1  chr1_65117380   Sample    T    C        0      0        2 
   1  chr1_65117472     AAsi    T    C        0      0        2 
   1  chr1_65117472     AKia    T    C        0      0        2 
   1  chr1_65117472     AOna    T    C        0      0        2 
   1  chr1_65117472     ASom    T    C        0      0        2 
   1  chr1_65117472     HCab    T    C        0      0        2 
   1  chr1_65117472     HPrz    T    C        0      0        2 
   1  chr1_65117472     ZBoe    T    C        1      2        2 
   1  chr1_65117472     ZGre    T    C        0      0        2 
   1  chr1_65117472     ZHar    T    C        0      0        2 
   1  chr1_65117472   Sample    T    C        0      0        2 
   1  chr1_65117682     AAsi    T    C        0      0        2 
   1  chr1_65117682     AKia    T    C        0      0        2 
   1  chr1_65117682     AOna    T    C        0      0        2 
   1  chr1_65117682     ASom    T    C        0      0        2 
   1  chr1_65117682     HCab    T    C        0      0        2 
   1  chr1_65117682     HPrz    T    C        0      0        2 
   1  chr1_65117682     ZBoe    T    C        0      0        2 
   1  chr1_65117682     ZGre    T    C        1      2        2 
   1  chr1_65117682     ZHar    T    C        0      0        2 
   1  chr1_65117682   Sample    T    C        0      0        2 
   1  chr1_65119045     AAsi    G    A        0      0        2 
   1  chr1_65119045     AKia    G    A        0      0        2 
   1  chr1_65119045     AOna    G    A        0      0        2 
   1  chr1_65119045     ASom    G    A        0      0        2 
   1  chr1_65119045     HCab    G    A        0      0        2 
   1  chr1_65119045     HPrz    G    A      0.5      1        2 
   1  chr1_65119045     ZBoe    G    A        0      0        2 
   1  chr1_65119045     ZGre    G    A        0      0        2 
   1  chr1_65119045     ZHar    G    A        0      0        2 
   1  chr1_65119045   Sample    G    A        0      0        2 
   1  chr1_65124228     AAsi    A    G        0      0        2 
   1  chr1_65124228     AKia    A    G        0      0        2 
   1  chr1_65124228     AOna    A    G        0      0        2 
   1  chr1_65124228     ASom    A    G      0.5      1        2 
   1  chr1_65124228     HCab    A    G        0      0        2 
   1  chr1_65124228     HPrz    A    G        0      0        2 
   1  chr1_65124228     ZBoe    A    G        0      0        2 
   1  chr1_65124228     ZGre    A    G        0      0        2 
   1  chr1_65124228     ZHar    A    G        0      0        2 
   1  chr1_65124228   Sample    A    G        0      0        2 
   1  chr1_65129118     AAsi    T    G        1      2        2 
   1  chr1_65129118     AKia    T    G        0      0        2 
   1  chr1_65129118     AOna    T    G        0      0        2 
   1  chr1_65129118     ASom    T    G        1      2        2 
   1  chr1_65129118     HCab    T    G        0      0        2 
   1  chr1_65129118     HPrz    T    G        0      0        2 
   1  chr1_65129118     ZBoe    T    G        0      0        2 
   1  chr1_65129118     ZGre    T    G        0      0        2 
   1  chr1_65129118     ZHar    T    G        0      0        2 
   1  chr1_65129118   Sample    T    G        1      2        2 
   1  chr1_65129568     AAsi    G    C        0      0        2 
   1  chr1_65129568     AKia    G    C        0      0        2 
   1  chr1_65129568     AOna    G    C        0      0        2 
   1  chr1_65129568     ASom    G    C        0      0        2 
   1  chr1_65129568     HCab    G    C        0      0        2 
   1  chr1_65129568     HPrz    G    C        0      0        2 
   1  chr1_65129568     ZBoe    G    C        1      2        2 
   1  chr1_65129568     ZGre    G    C        0      0        2 
   1  chr1_65129568     ZHar    G    C        0      0        2 
   1  chr1_65129568   Sample    G    C        0      0        2 
   1  chr1_65129672     AAsi    C    T        0      0        2 
   1  chr1_65129672     AKia    C    T        0      0        2 
   1  chr1_65129672     AOna    C    T        0      0        2 
   1  chr1_65129672     ASom    C    T        0      0        2 
   1  chr1_65129672     HCab    C    T        1      2        2 
   1  chr1_65129672     HPrz    C    T        1      2        2 
   1  chr1_65129672     ZBoe    C    T        0      0        2 
   1  chr1_65129672     ZGre    C    T        0      0        2 
   1  chr1_65129672     ZHar    C    T        0      0        2 
   1  chr1_65129672   Sample    C    T        0      0        2 
   1  chr1_65130342     AAsi    C    T        1      2        2 
   1  chr1_65130342     AKia    C    T        1      2        2 
   1  chr1_65130342     AOna    C    T        1      2        2 
   1  chr1_65130342     ASom    C    T        1      2        2 
   1  chr1_65130342     HCab    C    T        0      0        2 
   1  chr1_65130342     HPrz    C    T        0      0        2 
   1  chr1_65130342     ZBoe    C    T        0      0        2 
   1  chr1_65130342     ZGre    C    T        0      0        2 
   1  chr1_65130342     ZHar    C    T        0      0        2 
   1  chr1_65130342   Sample    C    T        1      2        2 
   1  chr1_65132317     AAsi    T    C        0      0        2 
   1  chr1_65132317     AKia    T    C        0      0        2 
   1  chr1_65132317     AOna    T    C        0      0        2 
   1  chr1_65132317     ASom    T    C        0      0        2 
   1  chr1_65132317     HCab    T    C        0      0        2 
   1  chr1_65132317     HPrz    T    C        0      0        2 
   1  chr1_65132317     ZBoe    T    C        0      0        2 
   1  chr1_65132317     ZGre    T    C        0      0        2 
   1  chr1_65132317     ZHar    T    C      0.5      1        2 
   1  chr1_65132317   Sample    T    C        0      0        2 
   1  chr1_65132698     AAsi    C    T        0      0        2 
   1  chr1_65132698     AKia    C    T        0      0        2 
   1  chr1_65132698     AOna    C    T        0      0        2 
   1  chr1_65132698     ASom    C    T        0      0        2 
   1  chr1_65132698     HCab    C    T        0      0        2 
   1  chr1_65132698     HPrz    C    T      0.5      1        2 
   1  chr1_65132698     ZBoe    C    T        0      0        2 
   1  chr1_65132698     ZGre    C    T        0      0        2 
   1  chr1_65132698     ZHar    C    T        0      0        2 
   1  chr1_65132698   Sample    C    T        0      0        2 
   1  chr1_65140576     AAsi    C    G        0      0        2 
   1  chr1_65140576     AKia    C    G        0      0        2 
   1  chr1_65140576     AOna    C    G        0      0        2 
   1  chr1_65140576     ASom    C    G        0      0        2 
   1  chr1_65140576     HCab    C    G        1      2        2 
   1  chr1_65140576     HPrz    C    G        1      2        2 
   1  chr1_65140576     ZBoe    C    G        0      0        2 
   1  chr1_65140576     ZGre    C    G        0      0        2 
   1  chr1_65140576     ZHar    C    G        0      0        2 
   1  chr1_65140576   Sample    C    G        0      0        2 
   1  chr1_65140887     AAsi    C    A        0      0        2 
   1  chr1_65140887     AKia    C    A        0      0        2 
   1  chr1_65140887     AOna    C    A        0      0        2 
   1  chr1_65140887     ASom    C    A        0      0        2 
   1  chr1_65140887     HCab    C    A        1      2        2 
   1  chr1_65140887     HPrz    C    A        1      2        2 
   1  chr1_65140887     ZBoe    C    A        0      0        2 
   1  chr1_65140887     ZGre    C    A        0      0        2 
   1  chr1_65140887     ZHar    C    A        0      0        2 
   1  chr1_65140887   Sample    C    A        0      0        2 
   1  chr1_65141991     AAsi    T    C        0      0        2 
   1  chr1_65141991     AKia    T    C        0      0        2 
   1  chr1_65141991     AOna    T    C        0      0        2 
   1  chr1_65141991     ASom    T    C        0      0        2 
   1  chr1_65141991     HCab    T    C        0      0        2 
   1  chr1_65141991     HPrz    T    C        0      0        2 
   1  chr1_65141991     ZBoe    T    C        0      0        2 
   1  chr1_65141991     ZGre    T    C        1      2        2 
   1  chr1_65141991     ZHar    T    C        0      0        2 
   1  chr1_65141991   Sample    T    C        0      0        2 
   1  chr1_65147526     AAsi    A    G        0      0        2 
   1  chr1_65147526     AKia    A    G        0      0        2 
   1  chr1_65147526     AOna    A    G        0      0        2 
   1  chr1_65147526     ASom    A    G        0      0        2 
   1  chr1_65147526     HCab    A    G        1      2        2 
   1  chr1_65147526     HPrz    A    G        1      2        2 
   1  chr1_65147526     ZBoe    A    G        0      0        2 
   1  chr1_65147526     ZGre    A    G        0      0        2 
   1  chr1_65147526     ZHar    A    G        0      0        2 
   1  chr1_65147526   Sample    A    G        0      0        2 
   1  chr1_65149865     AAsi    T    C        0      0        2 
   1  chr1_65149865     AKia    T    C        0      0        2 
   1  chr1_65149865     AOna    T    C      0.5      1        2 
   1  chr1_65149865     ASom    T    C        0      0        2 
   1  chr1_65149865     HCab    T    C        0      0        2 
   1  chr1_65149865     HPrz    T    C        0      0        2 
   1  chr1_65149865     ZBoe    T    C        0      0        2 
   1  chr1_65149865     ZGre    T    C        0      0        2 
   1  chr1_65149865     ZHar    T    C        0      0        2 
   1  chr1_65149865   Sample    T    C        0      0        2 
   1  chr1_65150207     AAsi    G    A        0      0        2 
   1  chr1_65150207     AKia    G    A        0      0        2 
   1  chr1_65150207     AOna    G    A        0      0        2 
   1  chr1_65150207     ASom    G    A        0      0        2 
   1  chr1_65150207     HCab    G    A        0      0        2 
   1  chr1_65150207     HPrz    G    A        0      0        2 
   1  chr1_65150207     ZBoe    G    A        0      0        2 
   1  chr1_65150207     ZGre    G    A        0      0        2 
   1  chr1_65150207     ZHar    G    A        1      2        2 
   1  chr1_65150207   Sample    G    A        0      0        2 
   1  chr1_65156295     AAsi    A    G        0      0        2 
   1  chr1_65156295     AKia    A    G        0      0        2 
   1  chr1_65156295     AOna    A    G        1      2        2 
   1  chr1_65156295     ASom    A    G        0      0        2 
   1  chr1_65156295     HCab    A    G        0      0        2 
   1  chr1_65156295     HPrz    A    G        0      0        2 
   1  chr1_65156295     ZBoe    A    G        0      0        2 
   1  chr1_65156295     ZGre    A    G        0      0        2 
   1  chr1_65156295     ZHar    A    G        0      0        2 
   1  chr1_65156295   Sample    A    G        0      0        2 
   1  chr1_65161338     AAsi    A    G        0      0        2 
   1  chr1_65161338     AKia    A    G        0      0        2 
   1  chr1_65161338     AOna    A    G      0.5      1        2 
   1  chr1_65161338     ASom    A    G        0      0        2 
   1  chr1_65161338     HCab    A    G        0      0        2 
   1  chr1_65161338     HPrz    A    G        0      0        2 
   1  chr1_65161338     ZBoe    A    G        0      0        2 
   1  chr1_65161338     ZGre    A    G        0      0        2 
   1  chr1_65161338     ZHar    A    G        0      0        2 
   1  chr1_65161338   Sample    A    G        0      0        2 
   1  chr1_65162405     AAsi    A    G        0      0        2 
   1  chr1_65162405     AKia    A    G        0      0        2 
   1  chr1_65162405     AOna    A    G        0      0        2 
   1  chr1_65162405     ASom    A    G        0      0        2 
   1  chr1_65162405     HCab    A    G        1      2        2 
   1  chr1_65162405     HPrz    A    G        1      2        2 
   1  chr1_65162405     ZBoe    A    G        0      0        2 
   1  chr1_65162405     ZGre    A    G        0      0        2 
   1  chr1_65162405     ZHar    A    G        0      0        2 
   1  chr1_65162405   Sample    A    G        0      0        2 
   1  chr1_65171745     AAsi    T    C        0      0        2 
   1  chr1_65171745     AKia    T    C        0      0        2 
   1  chr1_65171745     AOna    T    C        0      0        2 
   1  chr1_65171745     ASom    T    C        0      0        2 
   1  chr1_65171745     HCab    T    C        0      0        2 
   1  chr1_65171745     HPrz    T    C        0      0        2 
   1  chr1_65171745     ZBoe    T    C        0      0        2 
   1  chr1_65171745     ZGre    T    C        1      2        2 
   1  chr1_65171745     ZHar    T    C        0      0        2 
   1  chr1_65171745   Sample    T    C        0      0        2 
   1  chr1_65173608     AAsi    T    G        0      0        2 
   1  chr1_65173608     AKia    T    G        0      0        2 
   1  chr1_65173608     AOna    T    G        0      0        2 
   1  chr1_65173608     ASom    T    G        0      0        2 
   1  chr1_65173608     HCab    T    G        0      0        2 
   1  chr1_65173608     HPrz    T    G        0      0        2 
   1  chr1_65173608     ZBoe    T    G      0.5      1        2 
   1  chr1_65173608     ZGre    T    G        0      0        2 
   1  chr1_65173608     ZHar    T    G        0      0        2 
   1  chr1_65173608   Sample    T    G        0      0        2 
   1  chr1_65174238     AAsi    G    A      0.5      1        2 
   1  chr1_65174238     AKia    G    A        0      0        2 
   1  chr1_65174238     AOna    G    A        0      0        2 
   1  chr1_65174238     ASom    G    A        0      0        2 
   1  chr1_65174238     HCab    G    A        0      0        2 
   1  chr1_65174238     HPrz    G    A        0      0        2 
   1  chr1_65174238     ZBoe    G    A        0      0        2 
   1  chr1_65174238     ZGre    G    A        0      0        2 
   1  chr1_65174238     ZHar    G    A        0      0        2 
   1  chr1_65174238   Sample    G    A        1      2        2 
   1  chr1_65176598     AAsi    A    G        0      0        2 
   1  chr1_65176598     AKia    A    G        0      0        2 
   1  chr1_65176598     AOna    A    G        0      0        2 
   1  chr1_65176598     ASom    A    G        0      0        2 
   1  chr1_65176598     HCab    A    G        0      0        2 
   1  chr1_65176598     HPrz    A    G        0      0        2 
   1  chr1_65176598     ZBoe    A    G        0      0        2 
   1  chr1_65176598     ZGre    A    G        0      0        2 
   1  chr1_65176598     ZHar    A    G        1      2        2 
   1  chr1_65176598   Sample    A    G        0      0        2 
   1  chr1_65181267     AAsi    C    G        0      0        2 
   1  chr1_65181267     AKia    C    G        1      2        2 
   1  chr1_65181267     AOna    C    G        1      2        2 
   1  chr1_65181267     ASom    C    G        0      0        2 
   1  chr1_65181267     HCab    C    G        0      0        2 
   1  chr1_65181267     HPrz    C    G        0      0        2 
   1  chr1_65181267     ZBoe    C    G        0      0        2 
   1  chr1_65181267     ZGre    C    G        0      0        2 
   1  chr1_65181267     ZHar    C    G        0      0        2 
   1  chr1_65181267   Sample    C    G        0      0        2 
   1  chr1_65183165     AAsi    A    G        0      0        2 
   1  chr1_65183165     AKia    A    G        0      0        2 
   1  chr1_65183165     AOna    A    G        0      0        2 
   1  chr1_65183165     ASom    A    G        1      2        2 
   1  chr1_65183165     HCab    A    G        0      0        2 
   1  chr1_65183165     HPrz    A    G        0      0        2 
   1  chr1_65183165     ZBoe    A    G        0      0        2 
   1  chr1_65183165     ZGre    A    G        0      0        2 
   1  chr1_65183165     ZHar    A    G        0      0        2 
   1  chr1_65183165   Sample    A    G        0      0        2 
   1  chr1_65190830     AAsi    C    T        0      0        2 
   1  chr1_65190830     AKia    C    T        0      0        2 
   1  chr1_65190830     AOna    C    T        0      0        2 
   1  chr1_65190830     ASom    C    T        0      0        2 
   1  chr1_65190830     HCab    C    T        0      0        2 
   1  chr1_65190830     HPrz    C    T        0      0        2 
   1  chr1_65190830     ZBoe    C    T        0      0        2 
   1  chr1_65190830     ZGre    C    T        1      2        2 
   1  chr1_65190830     ZHar    C    T        0      0        2 
   1  chr1_65190830   Sample    C    T        0      0        2 
   1  chr1_65191481     AAsi    A    C        0      0        2 
   1  chr1_65191481     AKia    A    C        0      0        2 
   1  chr1_65191481     AOna    A    C        0      0        2 
   1  chr1_65191481     ASom    A    C      0.5      1        2 
   1  chr1_65191481     HCab    A    C        0      0        2 
   1  chr1_65191481     HPrz    A    C        0      0        2 
   1  chr1_65191481     ZBoe    A    C        0      0        2 
   1  chr1_65191481     ZGre    A    C        0      0        2 
   1  chr1_65191481     ZHar    A    C        0      0        2 
   1  chr1_65191481   Sample    A    C        0      0        2 
   1  chr1_65192268     AAsi    C    T        0      0        2 
   1  chr1_65192268     AKia    C    T        0      0        2 
   1  chr1_65192268     AOna    C    T        0      0        2 
   1  chr1_65192268     ASom    C    T        0      0        2 
   1  chr1_65192268     HCab    C    T        0      0        2 
   1  chr1_65192268     HPrz    C    T        0      0        2 
   1  chr1_65192268     ZBoe    C    T        0      0        2 
   1  chr1_65192268     ZGre    C    T        1      2        2 
   1  chr1_65192268     ZHar    C    T        0      0        2 
   1  chr1_65192268   Sample    C    T        0      0        2 
   1  chr1_65193365     AAsi    A    G        0      0        2 
   1  chr1_65193365     AKia    A    G        1      2        2 
   1  chr1_65193365     AOna    A    G        0      0        2 
   1  chr1_65193365     ASom    A    G        0      0        2 
   1  chr1_65193365     HCab    A    G        0      0        2 
   1  chr1_65193365     HPrz    A    G        0      0        2 
   1  chr1_65193365     ZBoe    A    G        0      0        2 
   1  chr1_65193365     ZGre    A    G        0      0        2 
   1  chr1_65193365     ZHar    A    G        0      0        2 
   1  chr1_65193365   Sample    A    G        0      0        2 
   1  chr1_65194831     AAsi    G    A        0      0        2 
   1  chr1_65194831     AKia    G    A        0      0        2 
   1  chr1_65194831     AOna    G    A        0      0        2 
   1  chr1_65194831     ASom    G    A        0      0        2 
   1  chr1_65194831     HCab    G    A      0.5      1        2 
   1  chr1_65194831     HPrz    G    A        0      0        2 
   1  chr1_65194831     ZBoe    G    A        0      0        2 
   1  chr1_65194831     ZGre    G    A        0      0        2 
   1  chr1_65194831     ZHar    G    A        0      0        2 
   1  chr1_65194831   Sample    G    A        0      0        2 
   1  chr1_65195744     AAsi    C    T        0      0        2 
   1  chr1_65195744     AKia    C    T        0      0        2 
   1  chr1_65195744     AOna    C    T        0      0        2 
   1  chr1_65195744     ASom    C    T        0      0        2 
   1  chr1_65195744     HCab    C    T        1      2        2 
   1  chr1_65195744     HPrz    C    T        1      2        2 
   1  chr1_65195744     ZBoe    C    T        0      0        2 
   1  chr1_65195744     ZGre    C    T        0      0        2 
   1  chr1_65195744     ZHar    C    T        0      0        2 
   1  chr1_65195744   Sample    C    T        0      0        2 
   1  chr1_65212502     AAsi    C    T        0      0        2 
   1  chr1_65212502     AKia    C    T        0      0        2 
   1  chr1_65212502     AOna    C    T        0      0        2 
   1  chr1_65212502     ASom    C    T        0      0        2 
   1  chr1_65212502     HCab    C    T        1      2        2 
   1  chr1_65212502     HPrz    C    T        1      2        2 
   1  chr1_65212502     ZBoe    C    T        0      0        2 
   1  chr1_65212502     ZGre    C    T        0      0        2 
   1  chr1_65212502     ZHar    C    T        0      0        2 
   1  chr1_65212502   Sample    C    T        0      0        2 
   1  chr1_65227213     AAsi    A    T        0      0        2 
   1  chr1_65227213     AKia    A    T        0      0        2 
   1  chr1_65227213     AOna    A    T        0      0        2 
   1  chr1_65227213     ASom    A    T        0      0        2 
   1  chr1_65227213     HCab    A    T        0      0        2 
   1  chr1_65227213     HPrz    A    T        0      0        2 
   1  chr1_65227213     ZBoe    A    T      0.5      1        2 
   1  chr1_65227213     ZGre    A    T        0      0        2 
   1  chr1_65227213     ZHar    A    T        0      0        2 
   1  chr1_65227213   Sample    A    T        0      0        2 
   1  chr1_65229367     AAsi    T    G        0      0        2 
   1  chr1_65229367     AKia    T    G        0      0        2 
   1  chr1_65229367     AOna    T    G        0      0        2 
   1  chr1_65229367     ASom    T    G        0      0        2 
   1  chr1_65229367     HCab    T    G        0      0        2 
   1  chr1_65229367     HPrz    T    G        0      0        2 
   1  chr1_65229367     ZBoe    T    G        1      2        2 
   1  chr1_65229367     ZGre    T    G        0      0        2 
   1  chr1_65229367     ZHar    T    G        0      0        2 
   1  chr1_65229367   Sample    T    G        0      0        2 
   1  chr1_65231203     AAsi    T    C        0      0        2 
   1  chr1_65231203     AKia    T    C        0      0        2 
   1  chr1_65231203     AOna    T    C        0      0        2 
   1  chr1_65231203     ASom    T    C        0      0        2 
   1  chr1_65231203     HCab    T    C        0      0        2 
   1  chr1_65231203     HPrz    T    C      0.5      1        2 
   1  chr1_65231203     ZBoe    T    C        0      0        2 
   1  chr1_65231203     ZGre    T    C        0      0        2 
   1  chr1_65231203     ZHar    T    C        0      0        2 
   1  chr1_65231203   Sample    T    C        0      0        2 
   1  chr1_65251472     AAsi    T    C        0      0        2 
   1  chr1_65251472     AKia    T    C        0      0        2 
   1  chr1_65251472     AOna    T    C        0      0        2 
   1  chr1_65251472     ASom    T    C        0      0        2 
   1  chr1_65251472     HCab    T    C        0      0        2 
   1  chr1_65251472     HPrz    T    C        0      0        2 
   1  chr1_65251472     ZBoe    T    C        0      0        2 
   1  chr1_65251472     ZGre    T    C        1      2        2 
   1  chr1_65251472     ZHar    T    C        0      0        2 
   1  chr1_65251472   Sample    T    C        0      0        2 
   1  chr1_65253615     AAsi    T    C        0      0        2 
   1  chr1_65253615     AKia    T    C        0      0        2 
   1  chr1_65253615     AOna    T    C        1      2        2 
   1  chr1_65253615     ASom    T    C        0      0        2 
   1  chr1_65253615     HCab    T    C        0      0        2 
   1  chr1_65253615     HPrz    T    C        0      0        2 
   1  chr1_65253615     ZBoe    T    C        0      0        2 
   1  chr1_65253615     ZGre    T    C        0      0        2 
   1  chr1_65253615     ZHar    T    C        0      0        2 
   1  chr1_65253615   Sample    T    C        0      0        2 
   1  chr1_65256847     AAsi    T    C        0      0        2 
   1  chr1_65256847     AKia    T    C        0      0        2 
   1  chr1_65256847     AOna    T    C        0      0        2 
   1  chr1_65256847     ASom    T    C        0      0        2 
   1  chr1_65256847     HCab    T    C        0      0        2 
   1  chr1_65256847     HPrz    T    C        0      0        2 
   1  chr1_65256847     ZBoe    T    C        1      2        2 
   1  chr1_65256847     ZGre    T    C        0      0        2 
   1  chr1_65256847     ZHar    T    C        0      0        2 
   1  chr1_65256847   Sample    T    C        0      0        2 
   1  chr1_65264510     AAsi    G    A        0      0        2 
   1  chr1_65264510     AKia    G    A        0      0        2 
   1  chr1_65264510     AOna    G    A        0      0        2 
   1  chr1_65264510     ASom    G    A        0      0        2 
   1  chr1_65264510     HCab    G    A        0      0        2 
   1  chr1_65264510     HPrz    G    A        1      2        2 
   1  chr1_65264510     ZBoe    G    A        0      0        2 
   1  chr1_65264510     ZGre    G    A        0      0        2 
   1  chr1_65264510     ZHar    G    A        0      0        2 
   1  chr1_65264510   Sample    G    A        0      0        2 
   1  chr1_65267313     AAsi    T    C        0      0        2 
   1  chr1_65267313     AKia    T    C        0      0        2 
   1  chr1_65267313     AOna    T    C        0      0        2 
   1  chr1_65267313     ASom    T    C        0      0        2 
   1  chr1_65267313     HCab    T    C        1      2        2 
   1  chr1_65267313     HPrz    T    C        1      2        2 
   1  chr1_65267313     ZBoe    T    C        0      0        2 
   1  chr1_65267313     ZGre    T    C        0      0        2 
   1  chr1_65267313     ZHar    T    C        0      0        2 
   1  chr1_65267313   Sample    T    C        0      0        2 
   1  chr1_65269590     AAsi    G    A        0      0        2 
   1  chr1_65269590     AKia    G    A        1      2        2 
   1  chr1_65269590     AOna    G    A        0      0        2 
   1  chr1_65269590     ASom    G    A        0      0        2 
   1  chr1_65269590     HCab    G    A        0      0        2 
   1  chr1_65269590     HPrz    G    A        0      0        2 
   1  chr1_65269590     ZBoe    G    A        0      0        2 
   1  chr1_65269590     ZGre    G    A        0      0        2 
   1  chr1_65269590     ZHar    G    A        0      0        2 
   1  chr1_65269590   Sample    G    A        0      0        2 
   1  chr1_65274034     AAsi    A    T        0      0        2 
   1  chr1_65274034     AKia    A    T        0      0        2 
   1  chr1_65274034     AOna    A    T        0      0        2 
   1  chr1_65274034     ASom    A    T        0      0        2 
   1  chr1_65274034     HCab    A    T        1      2        2 
   1  chr1_65274034     HPrz    A    T        1      2        2 
   1  chr1_65274034     ZBoe    A    T        0      0        2 
   1  chr1_65274034     ZGre    A    T        0      0        2 
   1  chr1_65274034     ZHar    A    T        0      0        2 
   1  chr1_65274034   Sample    A    T        0      0        2 
   1  chr1_65279508     AAsi    C    T        0      0        2 
   1  chr1_65279508     AKia    C    T        0      0        2 
   1  chr1_65279508     AOna    C    T        0      0        2 
   1  chr1_65279508     ASom    C    T        0      0        2 
   1  chr1_65279508     HCab    C    T        1      2        2 
   1  chr1_65279508     HPrz    C    T        1      2        2 
   1  chr1_65279508     ZBoe    C    T        0      0        2 
   1  chr1_65279508     ZGre    C    T        0      0        2 
   1  chr1_65279508     ZHar    C    T        0      0        2 
   1  chr1_65279508   Sample    C    T        0      0        2 
   1  chr1_65281905     AAsi    G    A        0      0        2 
   1  chr1_65281905     AKia    G    A        0      0        2 
   1  chr1_65281905     AOna    G    A        0      0        2 
   1  chr1_65281905     ASom    G    A        0      0        2 
   1  chr1_65281905     HCab    G    A        0      0        2 
   1  chr1_65281905     HPrz    G    A        0      0        2 
   1  chr1_65281905     ZBoe    G    A        0      0        2 
   1  chr1_65281905     ZGre    G    A      0.5      1        2 
   1  chr1_65281905     ZHar    G    A        0      0        2 
   1  chr1_65281905   Sample    G    A        0      0        2 
   1  chr1_65287007     AAsi    G    A        0      0        2 
   1  chr1_65287007     AKia    G    A        0      0        2 
   1  chr1_65287007     AOna    G    A        0      0        2 
   1  chr1_65287007     ASom    G    A        0      0        2 
   1  chr1_65287007     HCab    G    A        0      0        2 
   1  chr1_65287007     HPrz    G    A        0      0        2 
   1  chr1_65287007     ZBoe    G    A      0.5      1        2 
   1  chr1_65287007     ZGre    G    A        0      0        2 
   1  chr1_65287007     ZHar    G    A        0      0        2 
   1  chr1_65287007   Sample    G    A        0      0        2 
   1  chr1_65307906     AAsi    G    A        0      0        2 
   1  chr1_65307906     AKia    G    A        0      0        2 
   1  chr1_65307906     AOna    G    A        0      0        2 
   1  chr1_65307906     ASom    G    A        0      0        2 
   1  chr1_65307906     HCab    G    A        1      2        2 
   1  chr1_65307906     HPrz    G    A        1      2        2 
   1  chr1_65307906     ZBoe    G    A        0      0        2 
   1  chr1_65307906     ZGre    G    A        0      0        2 
   1  chr1_65307906     ZHar    G    A        0      0        2 
   1  chr1_65307906   Sample    G    A        0      0        2 
   1  chr1_65313708     AAsi    A    G        1      2        2 
   1  chr1_65313708     AKia    A    G        0      0        2 
   1  chr1_65313708     AOna    A    G        0      0        2 
   1  chr1_65313708     ASom    A    G        1      2        2 
   1  chr1_65313708     HCab    A    G        0      0        2 
   1  chr1_65313708     HPrz    A    G        0      0        2 
   1  chr1_65313708     ZBoe    A    G        0      0        2 
   1  chr1_65313708     ZGre    A    G        0      0        2 
   1  chr1_65313708     ZHar    A    G        0      0        2 
   1  chr1_65313708   Sample    A    G        1      2        2 
   1  chr1_65320133     AAsi    A    G        0      0        2 
   1  chr1_65320133     AKia    A    G        0      0        2 
   1  chr1_65320133     AOna    A    G        0      0        2 
   1  chr1_65320133     ASom    A    G        0      0        2 
   1  chr1_65320133     HCab    A    G        1      2        2 
   1  chr1_65320133     HPrz    A    G        1      2        2 
   1  chr1_65320133     ZBoe    A    G        0      0        2 
   1  chr1_65320133     ZGre    A    G        0      0        2 
   1  chr1_65320133     ZHar    A    G        0      0        2 
   1  chr1_65320133   Sample    A    G        0      0        2 
   1  chr1_65320464     AAsi    G    A        0      0        2 
   1  chr1_65320464     AKia    G    A        0      0        2 
   1  chr1_65320464     AOna    G    A        0      0        2 
   1  chr1_65320464     ASom    G    A        0      0        2 
   1  chr1_65320464     HCab    G    A        1      2        2 
   1  chr1_65320464     HPrz    G    A        1      2        2 
   1  chr1_65320464     ZBoe    G    A        0      0        2 
   1  chr1_65320464     ZGre    G    A        0      0        2 
   1  chr1_65320464     ZHar    G    A        0      0        2 
   1  chr1_65320464   Sample    G    A        0      0        2 
   1  chr1_65320884     AAsi    A    G        0      0        2 
   1  chr1_65320884     AKia    A    G        0      0        2 
   1  chr1_65320884     AOna    A    G        0      0        2 
   1  chr1_65320884     ASom    A    G        0      0        2 
   1  chr1_65320884     HCab    A    G        0      0        2 
   1  chr1_65320884     HPrz    A    G      0.5      1        2 
   1  chr1_65320884     ZBoe    A    G        0      0        2 
   1  chr1_65320884     ZGre    A    G        0      0        2 
   1  chr1_65320884     ZHar    A    G        0      0        2 
   1  chr1_65320884   Sample    A    G        0      0        2 
   1  chr1_65327578     AAsi    G    A        0      0        2 
   1  chr1_65327578     AKia    G    A        0      0        2 
   1  chr1_65327578     AOna    G    A        0      0        2 
   1  chr1_65327578     ASom    G    A      0.5      1        2 
   1  chr1_65327578     HCab    G    A        0      0        2 
   1  chr1_65327578     HPrz    G    A        0      0        2 
   1  chr1_65327578     ZBoe    G    A        0      0        2 
   1  chr1_65327578     ZGre    G    A        0      0        2 
   1  chr1_65327578     ZHar    G    A        0      0        2 
   1  chr1_65327578   Sample    G    A        0      0        2 
   1  chr1_65329513     AAsi    T    C        0      0        2 
   1  chr1_65329513     AKia    T    C        0      0        2 
   1  chr1_65329513     AOna    T    C        0      0        2 
   1  chr1_65329513     ASom    T    C        0      0        2 
   1  chr1_65329513     HCab    T    C      0.5      1        2 
   1  chr1_65329513     HPrz    T    C        0      0        2 
   1  chr1_65329513     ZBoe    T    C        0      0        2 
   1  chr1_65329513     ZGre    T    C        0      0        2 
   1  chr1_65329513     ZHar    T    C        0      0        2 
   1  chr1_65329513   Sample    T    C        0      0        2 
   1  chr1_65333210     AAsi    G    C        0      0        2 
   1  chr1_65333210     AKia    G    C        0      0        2 
   1  chr1_65333210     AOna    G    C        0      0        2 
   1  chr1_65333210     ASom    G    C        0      0        2 
   1  chr1_65333210     HCab    G    C      0.5      1        2 
   1  chr1_65333210     HPrz    G    C      0.5      1        2 
   1  chr1_65333210     ZBoe    G    C        0      0        2 
   1  chr1_65333210     ZGre    G    C        0      0        2 
   1  chr1_65333210     ZHar    G    C        0      0        2 
   1  chr1_65333210   Sample    G    C        0      0        2 
   1  chr1_65335105     AAsi    T    C        0      0        2 
   1  chr1_65335105     AKia    T    C        0      0        2 
   1  chr1_65335105     AOna    T    C        0      0        2 
   1  chr1_65335105     ASom    T    C        0      0        2 
   1  chr1_65335105     HCab    T    C        1      2        2 
   1  chr1_65335105     HPrz    T    C        1      2        2 
   1  chr1_65335105     ZBoe    T    C        0      0        2 
   1  chr1_65335105     ZGre    T    C        0      0        2 
   1  chr1_65335105     ZHar    T    C        0      0        2 
   1  chr1_65335105   Sample    T    C        0      0        2 
   1  chr1_65341320     AAsi    C    T        0      0        2 
   1  chr1_65341320     AKia    C    T        0      0        2 
   1  chr1_65341320     AOna    C    T        0      0        2 
   1  chr1_65341320     ASom    C    T        0      0        2 
   1  chr1_65341320     HCab    C    T        0      0        2 
   1  chr1_65341320     HPrz    C    T        0      0        2 
   1  chr1_65341320     ZBoe    C    T      0.5      1        2 
   1  chr1_65341320     ZGre    C    T        0      0        2 
   1  chr1_65341320     ZHar    C    T        0      0        2 
   1  chr1_65341320   Sample    C    T        0      0        2 
   1  chr1_65346422     AAsi    T    C        0      0        2 
   1  chr1_65346422     AKia    T    C        0      0        2 
   1  chr1_65346422     AOna    T    C        0      0        2 
   1  chr1_65346422     ASom    T    C        0      0        2 
   1  chr1_65346422     HCab    T    C        1      2        2 
   1  chr1_65346422     HPrz    T    C        1      2        2 
   1  chr1_65346422     ZBoe    T    C        0      0        2 
   1  chr1_65346422     ZGre    T    C        0      0        2 
   1  chr1_65346422     ZHar    T    C        0      0        2 
   1  chr1_65346422   Sample    T    C        0      0        2 
   1  chr1_65347752     AAsi    T    G        0      0        2 
   1  chr1_65347752     AKia    T    G        0      0        2 
   1  chr1_65347752     AOna    T    G        0      0        2 
   1  chr1_65347752     ASom    T    G        0      0        2 
   1  chr1_65347752     HCab    T    G        0      0        2 
   1  chr1_65347752     HPrz    T    G        0      0        2 
   1  chr1_65347752     ZBoe    T    G      0.5      1        2 
   1  chr1_65347752     ZGre    T    G        0      0        2 
   1  chr1_65347752     ZHar    T    G        0      0        2 
   1  chr1_65347752   Sample    T    G        0      0        2 
   1  chr1_65350974     AAsi    C    T        0      0        2 
   1  chr1_65350974     AKia    C    T        0      0        2 
   1  chr1_65350974     AOna    C    T        0      0        2 
   1  chr1_65350974     ASom    C    T        0      0        2 
   1  chr1_65350974     HCab    C    T        0      0        2 
   1  chr1_65350974     HPrz    C    T        0      0        2 
   1  chr1_65350974     ZBoe    C    T        0      0        2 
   1  chr1_65350974     ZGre    C    T        1      2        2 
   1  chr1_65350974     ZHar    C    T        0      0        2 
   1  chr1_65350974   Sample    C    T        0      0        2 
   1  chr1_65355541     AAsi    C    T        0      0        2 
   1  chr1_65355541     AKia    C    T        0      0        2 
   1  chr1_65355541     AOna    C    T        0      0        2 
   1  chr1_65355541     ASom    C    T        0      0        2 
   1  chr1_65355541     HCab    C    T        0      0        2 
   1  chr1_65355541     HPrz    C    T        0      0        2 
   1  chr1_65355541     ZBoe    C    T        0      0        2 
   1  chr1_65355541     ZGre    C    T        0      0        2 
   1  chr1_65355541     ZHar    C    T        1      2        2 
   1  chr1_65355541   Sample    C    T        0      0        2 
   1  chr1_65358326     AAsi    A    G        0      0        2 
   1  chr1_65358326     AKia    A    G        0      0        2 
   1  chr1_65358326     AOna    A    G        0      0        2 
   1  chr1_65358326     ASom    A    G        0      0        2 
   1  chr1_65358326     HCab    A    G        0      0        2 
   1  chr1_65358326     HPrz    A    G        0      0        2 
   1  chr1_65358326     ZBoe    A    G      0.5      1        2 
   1  chr1_65358326     ZGre    A    G        0      0        2 
   1  chr1_65358326     ZHar    A    G        0      0        2 
   1  chr1_65358326   Sample    A    G        0      0        2 
   1  chr1_65358743     AAsi    A    G        0      0        2 
   1  chr1_65358743     AKia    A    G        0      0        2 
   1  chr1_65358743     AOna    A    G        0      0        2 
   1  chr1_65358743     ASom    A    G        0      0        2 
   1  chr1_65358743     HCab    A    G        0      0        2 
   1  chr1_65358743     HPrz    A    G        0      0        2 
   1  chr1_65358743     ZBoe    A    G      0.5      1        2 
   1  chr1_65358743     ZGre    A    G        1      2        2 
   1  chr1_65358743     ZHar    A    G        0      0        2 
   1  chr1_65358743   Sample    A    G        0      0        2 
   1  chr1_65362246     AAsi    C    A        0      0        2 
   1  chr1_65362246     AKia    C    A        0      0        2 
   1  chr1_65362246     AOna    C    A        0      0        2 
   1  chr1_65362246     ASom    C    A        0      0        2 
   1  chr1_65362246     HCab    C    A        0      0        2 
   1  chr1_65362246     HPrz    C    A        0      0        2 
   1  chr1_65362246     ZBoe    C    A      0.5      1        2 
   1  chr1_65362246     ZGre    C    A        0      0        2 
   1  chr1_65362246     ZHar    C    A        0      0        2 
   1  chr1_65362246   Sample    C    A        0      0        2 
   1  chr1_65362750     AAsi    C    T        0      0        2 
   1  chr1_65362750     AKia    C    T        0      0        2 
   1  chr1_65362750     AOna    C    T        0      0        2 
   1  chr1_65362750     ASom    C    T      0.5      1        2 
   1  chr1_65362750     HCab    C    T        0      0        2 
   1  chr1_65362750     HPrz    C    T        0      0        2 
   1  chr1_65362750     ZBoe    C    T        0      0        2 
   1  chr1_65362750     ZGre    C    T        0      0        2 
   1  chr1_65362750     ZHar    C    T        0      0        2 
   1  chr1_65362750   Sample    C    T        0      0        2 
   1  chr1_65365720     AAsi    A    G        0      0        2 
   1  chr1_65365720     AKia    A    G        0      0        2 
   1  chr1_65365720     AOna    A    G        0      0        2 
   1  chr1_65365720     ASom    A    G        0      0        2 
   1  chr1_65365720     HCab    A    G        0      0        2 
   1  chr1_65365720     HPrz    A    G        0      0        2 
   1  chr1_65365720     ZBoe    A    G      0.5      1        2 
   1  chr1_65365720     ZGre    A    G        0      0        2 
   1  chr1_65365720     ZHar    A    G        0      0        2 
   1  chr1_65365720   Sample    A    G        0      0        2 
   1  chr1_65367099     AAsi    A    G        0      0        2 
   1  chr1_65367099     AKia    A    G        0      0        2 
   1  chr1_65367099     AOna    A    G        0      0        2 
   1  chr1_65367099     ASom    A    G        0      0        2 
   1  chr1_65367099     HCab    A    G        0      0        2 
   1  chr1_65367099     HPrz    A    G        0      0        2 
   1  chr1_65367099     ZBoe    A    G      0.5      1        2 
   1  chr1_65367099     ZGre    A    G        0      0        2 
   1  chr1_65367099     ZHar    A    G        0      0        2 
   1  chr1_65367099   Sample    A    G        0      0        2 
   1  chr1_65370297     AAsi    A    T        0      0        2 
   1  chr1_65370297     AKia    A    T        0      0        2 
   1  chr1_65370297     AOna    A    T        0      0        2 
   1  chr1_65370297     ASom    A    T        0      0        2 
   1  chr1_65370297     HCab    A    T        0      0        2 
   1  chr1_65370297     HPrz    A    T        0      0        2 
   1  chr1_65370297     ZBoe    A    T        0      0        2 
   1  chr1_65370297     ZGre    A    T        0      0        2 
   1  chr1_65370297     ZHar    A    T        1      2        2 
   1  chr1_65370297   Sample    A    T        0      0        2 
   1  chr1_65373295     AAsi    A    G        0      0        2 
   1  chr1_65373295     AKia    A    G        0      0        2 
   1  chr1_65373295     AOna    A    G        0      0        2 
   1  chr1_65373295     ASom    A    G        0      0        2 
   1  chr1_65373295     HCab    A    G        0      0        2 
   1  chr1_65373295     HPrz    A    G      0.5      1        2 
   1  chr1_65373295     ZBoe    A    G        0      0        2 
   1  chr1_65373295     ZGre    A    G        0      0        2 
   1  chr1_65373295     ZHar    A    G        0      0        2 
   1  chr1_65373295   Sample    A    G        0      0        2 
   1  chr1_65374220     AAsi    A    G        0      0        2 
   1  chr1_65374220     AKia    A    G        0      0        2 
   1  chr1_65374220     AOna    A    G        0      0        2 
   1  chr1_65374220     ASom    A    G        0      0        2 
   1  chr1_65374220     HCab    A    G        1      2        2 
   1  chr1_65374220     HPrz    A    G        1      2        2 
   1  chr1_65374220     ZBoe    A    G        0      0        2 
   1  chr1_65374220     ZGre    A    G        0      0        2 
   1  chr1_65374220     ZHar    A    G        0      0        2 
   1  chr1_65374220   Sample    A    G        0      0        2 
   1  chr1_65376689     AAsi    G    A        0      0        2 
   1  chr1_65376689     AKia    G    A        0      0        2 
   1  chr1_65376689     AOna    G    A        0      0        2 
   1  chr1_65376689     ASom    G    A        0      0        2 
   1  chr1_65376689     HCab    G    A        0      0        2 
   1  chr1_65376689     HPrz    G    A      0.5      1        2 
   1  chr1_65376689     ZBoe    G    A        0      0        2 
   1  chr1_65376689     ZGre    G    A        0      0        2 
   1  chr1_65376689     ZHar    G    A        0      0        2 
   1  chr1_65376689   Sample    G    A        0      0        2 
   1  chr1_65383190     AAsi    G    A        0      0        2 
   1  chr1_65383190     AKia    G    A        0      0        2 
   1  chr1_65383190     AOna    G    A        0      0        2 
   1  chr1_65383190     ASom    G    A        0      0        2 
   1  chr1_65383190     HCab    G    A        0      0        2 
   1  chr1_65383190     HPrz    G    A        0      0        2 
   1  chr1_65383190     ZBoe    G    A        1      2        2 
   1  chr1_65383190     ZGre    G    A        1      2        2 
   1  chr1_65383190     ZHar    G    A        0      0        2 
   1  chr1_65383190   Sample    G    A        0      0        2 
   1  chr1_65384329     AAsi    T    C        0      0        2 
   1  chr1_65384329     AKia    T    C        0      0        2 
   1  chr1_65384329     AOna    T    C        0      0        2 
   1  chr1_65384329     ASom    T    C        1      2        2 
   1  chr1_65384329     HCab    T    C        0      0        2 
   1  chr1_65384329     HPrz    T    C        0      0        2 
   1  chr1_65384329     ZBoe    T    C        0      0        2 
   1  chr1_65384329     ZGre    T    C        0      0        2 
   1  chr1_65384329     ZHar    T    C        0      0        2 
   1  chr1_65384329   Sample    T    C        0      0        2 
   1  chr1_65384410     AAsi    T    C        0      0        2 
   1  chr1_65384410     AKia    T    C        0      0        2 
   1  chr1_65384410     AOna    T    C        0      0        2 
   1  chr1_65384410     ASom    T    C        0      0        2 
   1  chr1_65384410     HCab    T    C        1      2        2 
   1  chr1_65384410     HPrz    T    C        1      2        2 
   1  chr1_65384410     ZBoe    T    C        0      0        2 
   1  chr1_65384410     ZGre    T    C        0      0        2 
   1  chr1_65384410     ZHar    T    C        0      0        2 
   1  chr1_65384410   Sample    T    C        0      0        2 
   1  chr1_65390489     AAsi    A    G        0      0        2 
   1  chr1_65390489     AKia    A    G        0      0        2 
   1  chr1_65390489     AOna    A    G        0      0        2 
   1  chr1_65390489     ASom    A    G        0      0        2 
   1  chr1_65390489     HCab    A    G        1      2        2 
   1  chr1_65390489     HPrz    A    G        1      2        2 
   1  chr1_65390489     ZBoe    A    G        1      2        2 
   1  chr1_65390489     ZGre    A    G        1      2        2 
   1  chr1_65390489     ZHar    A    G        0      0        2 
   1  chr1_65390489   Sample    A    G        0      0        2 
   1  chr1_65392996     AAsi    G    T        0      0        2 
   1  chr1_65392996     AKia    G    T        0      0        2 
   1  chr1_65392996     AOna    G    T        0      0        2 
   1  chr1_65392996     ASom    G    T        0      0        2 
   1  chr1_65392996     HCab    G    T        0      0        2 
   1  chr1_65392996     HPrz    G    T      0.5      1        2 
   1  chr1_65392996     ZBoe    G    T        0      0        2 
   1  chr1_65392996     ZGre    G    T        0      0        2 
   1  chr1_65392996     ZHar    G    T        0      0        2 
   1  chr1_65392996   Sample    G    T        0      0        2 
   1  chr1_65393258     AAsi    A    C        0      0        2 
   1  chr1_65393258     AKia    A    C        0      0        2 
   1  chr1_65393258     AOna    A    C        0      0        2 
   1  chr1_65393258     ASom    A    C      0.5      1        2 
   1  chr1_65393258     HCab    A    C        0      0        2 
   1  chr1_65393258     HPrz    A    C        0      0        2 
   1  chr1_65393258     ZBoe    A    C        0      0        2 
   1  chr1_65393258     ZGre    A    C        0      0        2 
   1  chr1_65393258     ZHar    A    C        0      0        2 
   1  chr1_65393258   Sample    A    C        0      0        2 
   1  chr1_65399348     AAsi    C    T        0      0        2 
   1  chr1_65399348     AKia    C    T        0      0        2 
   1  chr1_65399348     AOna    C    T        1      2        2 
   1  chr1_65399348     ASom    C    T        0      0        2 
   1  chr1_65399348     HCab    C    T        0      0        2 
   1  chr1_65399348     HPrz    C    T        0      0        2 
   1  chr1_65399348     ZBoe    C    T        0      0        2 
   1  chr1_65399348     ZGre    C    T        0      0        2 
   1  chr1_65399348     ZHar    C    T        0      0        2 
   1  chr1_65399348   Sample    C    T        0      0        2 
   1  chr1_65403672     AAsi    T    C        0      0        2 
   1  chr1_65403672     AKia    T    C        0      0        2 
   1  chr1_65403672     AOna    T    C        0      0        2 
   1  chr1_65403672     ASom    T    C        0      0        2 
   1  chr1_65403672     HCab    T    C        1      2        2 
   1  chr1_65403672     HPrz    T    C        1      2        2 
   1  chr1_65403672     ZBoe    T    C        0      0        2 
   1  chr1_65403672     ZGre    T    C        0      0        2 
   1  chr1_65403672     ZHar    T    C        0      0        2 
   1  chr1_65403672   Sample    T    C        0      0        2 
   1  chr1_65411135     AAsi    G    A        0      0        2 
   1  chr1_65411135     AKia    G    A        0      0        2 
   1  chr1_65411135     AOna    G    A        0      0        2 
   1  chr1_65411135     ASom    G    A        0      0        2 
   1  chr1_65411135     HCab    G    A        1      2        2 
   1  chr1_65411135     HPrz    G    A        1      2        2 
   1  chr1_65411135     ZBoe    G    A        0      0        2 
   1  chr1_65411135     ZGre    G    A        0      0        2 
   1  chr1_65411135     ZHar    G    A        0      0        2 
   1  chr1_65411135   Sample    G    A        0      0        2 
   1  chr1_65415349     AAsi    C    A        0      0        2 
   1  chr1_65415349     AKia    C    A        0      0        2 
   1  chr1_65415349     AOna    C    A        0      0        2 
   1  chr1_65415349     ASom    C    A        0      0        2 
   1  chr1_65415349     HCab    C    A      0.5      1        2 
   1  chr1_65415349     HPrz    C    A        0      0        2 
   1  chr1_65415349     ZBoe    C    A        0      0        2 
   1  chr1_65415349     ZGre    C    A        0      0        2 
   1  chr1_65415349     ZHar    C    A        0      0        2 
   1  chr1_65415349   Sample    C    A        0      0        2 
   1  chr1_65416430     AAsi    T    C        0      0        2 
   1  chr1_65416430     AKia    T    C        0      0        2 
   1  chr1_65416430     AOna    T    C      0.5      1        2 
   1  chr1_65416430     ASom    T    C        0      0        2 
   1  chr1_65416430     HCab    T    C        0      0        2 
   1  chr1_65416430     HPrz    T    C        0      0        2 
   1  chr1_65416430     ZBoe    T    C        0      0        2 
   1  chr1_65416430     ZGre    T    C        0      0        2 
   1  chr1_65416430     ZHar    T    C        0      0        2 
   1  chr1_65416430   Sample    T    C        0      0        2 
   1  chr1_65418455     AAsi    C    T        0      0        2 
   1  chr1_65418455     AKia    C    T        0      0        2 
   1  chr1_65418455     AOna    C    T        0      0        2 
   1  chr1_65418455     ASom    C    T        0      0        2 
   1  chr1_65418455     HCab    C    T        1      2        2 
   1  chr1_65418455     HPrz    C    T        1      2        2 
   1  chr1_65418455     ZBoe    C    T        0      0        2 
   1  chr1_65418455     ZGre    C    T        0      0        2 
   1  chr1_65418455     ZHar    C    T        0      0        2 
   1  chr1_65418455   Sample    C    T        0      0        2 
   1  chr1_65421275     AAsi    T    C        0      0        2 
   1  chr1_65421275     AKia    T    C        0      0        2 
   1  chr1_65421275     AOna    T    C        0      0        2 
   1  chr1_65421275     ASom    T    C        0      0        2 
   1  chr1_65421275     HCab    T    C        0      0        2 
   1  chr1_65421275     HPrz    T    C      0.5      1        2 
   1  chr1_65421275     ZBoe    T    C      0.5      1        2 
   1  chr1_65421275     ZGre    T    C        0      0        2 
   1  chr1_65421275     ZHar    T    C        0      0        2 
   1  chr1_65421275   Sample    T    C        0      0        2 
   1  chr1_65424225     AAsi    T    G        0      0        2 
   1  chr1_65424225     AKia    T    G        0      0        2 
   1  chr1_65424225     AOna    T    G        0      0        2 
   1  chr1_65424225     ASom    T    G        0      0        2 
   1  chr1_65424225     HCab    T    G        0      0        2 
   1  chr1_65424225     HPrz    T    G      0.5      1        2 
   1  chr1_65424225     ZBoe    T    G        0      0        2 
   1  chr1_65424225     ZGre    T    G        0      0        2 
   1  chr1_65424225     ZHar    T    G        0      0        2 
   1  chr1_65424225   Sample    T    G        0      0        2 
   1  chr1_65426423     AAsi    C    T        0      0        2 
   1  chr1_65426423     AKia    C    T        0      0        2 
   1  chr1_65426423     AOna    C    T        0      0        2 
   1  chr1_65426423     ASom    C    T        0      0        2 
   1  chr1_65426423     HCab    C    T        0      0        2 
   1  chr1_65426423     HPrz    C    T      0.5      1        2 
   1  chr1_65426423     ZBoe    C    T        0      0        2 
   1  chr1_65426423     ZGre    C    T        0      0        2 
   1  chr1_65426423     ZHar    C    T        0      0        2 
   1  chr1_65426423   Sample    C    T        0      0        2 
   1  chr1_65426852     AAsi    C    G        0      0        2 
   1  chr1_65426852     AKia    C    G        0      0        2 
   1  chr1_65426852     AOna    C    G        0      0        2 
   1  chr1_65426852     ASom    C    G        0      0        2 
   1  chr1_65426852     HCab    C    G        0      0        2 
   1  chr1_65426852     HPrz    C    G        0      0        2 
   1  chr1_65426852     ZBoe    C    G      0.5      1        2 
   1  chr1_65426852     ZGre    C    G        0      0        2 
   1  chr1_65426852     ZHar    C    G        0      0        2 
   1  chr1_65426852   Sample    C    G        0      0        2 
   1  chr1_65428688     AAsi    T    C        0      0        2 
   1  chr1_65428688     AKia    T    C        0      0        2 
   1  chr1_65428688     AOna    T    C      0.5      1        2 
   1  chr1_65428688     ASom    T    C        0      0        2 
   1  chr1_65428688     HCab    T    C        0      0        2 
   1  chr1_65428688     HPrz    T    C        0      0        2 
   1  chr1_65428688     ZBoe    T    C        0      0        2 
   1  chr1_65428688     ZGre    T    C        0      0        2 
   1  chr1_65428688     ZHar    T    C        0      0        2 
   1  chr1_65428688   Sample    T    C        0      0        2 
   1  chr1_65434903     AAsi    T    C        0      0        2 
   1  chr1_65434903     AKia    T    C        0      0        2 
   1  chr1_65434903     AOna    T    C        0      0        2 
   1  chr1_65434903     ASom    T    C        0      0        2 
   1  chr1_65434903     HCab    T    C        0      0        2 
   1  chr1_65434903     HPrz    T    C      0.5      1        2 
   1  chr1_65434903     ZBoe    T    C        0      0        2 
   1  chr1_65434903     ZGre    T    C        0      0        2 
   1  chr1_65434903     ZHar    T    C        0      0        2 
   1  chr1_65434903   Sample    T    C        0      0        2 
   1  chr1_65437566     AAsi    T    C        0      0        2 
   1  chr1_65437566     AKia    T    C        0      0        2 
   1  chr1_65437566     AOna    T    C        0      0        2 
   1  chr1_65437566     ASom    T    C        0      0        2 
   1  chr1_65437566     HCab    T    C        0      0        2 
   1  chr1_65437566     HPrz    T    C        0      0        2 
   1  chr1_65437566     ZBoe    T    C        0      0        2 
   1  chr1_65437566     ZGre    T    C        0      0        2 
   1  chr1_65437566     ZHar    T    C        1      2        2 
   1  chr1_65437566   Sample    T    C        0      0        2 
   1  chr1_65437818     AAsi    C    T        0      0        2 
   1  chr1_65437818     AKia    C    T        0      0        2 
   1  chr1_65437818     AOna    C    T        0      0        2 
   1  chr1_65437818     ASom    C    T        0      0        2 
   1  chr1_65437818     HCab    C    T        1      2        2 
   1  chr1_65437818     HPrz    C    T        1      2        2 
   1  chr1_65437818     ZBoe    C    T        0      0        2 
   1  chr1_65437818     ZGre    C    T        0      0        2 
   1  chr1_65437818     ZHar    C    T        0      0        2 
   1  chr1_65437818   Sample    C    T        0      0        2 
   1  chr1_65439853     AAsi    A    G        0      0        2 
   1  chr1_65439853     AKia    A    G        1      2        2 
   1  chr1_65439853     AOna    A    G        1      2        2 
   1  chr1_65439853     ASom    A    G        0      0        2 
   1  chr1_65439853     HCab    A    G        0      0        2 
   1  chr1_65439853     HPrz    A    G        0      0        2 
   1  chr1_65439853     ZBoe    A    G        0      0        2 
   1  chr1_65439853     ZGre    A    G        0      0        2 
   1  chr1_65439853     ZHar    A    G        0      0        2 
   1  chr1_65439853   Sample    A    G        0      0        2 
   1  chr1_65453467     AAsi    T    C        0      0        2 
   1  chr1_65453467     AKia    T    C        0      0        2 
   1  chr1_65453467     AOna    T    C        1      2        2 
   1  chr1_65453467     ASom    T    C        0      0        2 
   1  chr1_65453467     HCab    T    C        0      0        2 
   1  chr1_65453467     HPrz    T    C        0      0        2 
   1  chr1_65453467     ZBoe    T    C        0      0        2 
   1  chr1_65453467     ZGre    T    C        0      0        2 
   1  chr1_65453467     ZHar    T    C        0      0        2 
   1  chr1_65453467   Sample    T    C        0      0        2 
   1  chr1_65457228     AAsi    A    G        1      2        2 
   1  chr1_65457228     AKia    A    G        0      0        2 
   1  chr1_65457228     AOna    A    G        0      0        2 
   1  chr1_65457228     ASom    A    G        1      2        2 
   1  chr1_65457228     HCab    A    G        0      0        2 
   1  chr1_65457228     HPrz    A    G        0      0        2 
   1  chr1_65457228     ZBoe    A    G        0      0        2 
   1  chr1_65457228     ZGre    A    G        0      0        2 
   1  chr1_65457228     ZHar    A    G        0      0        2 
   1  chr1_65457228   Sample    A    G        1      2        2 
   1  chr1_65471326     AAsi    T    C        0      0        2 
   1  chr1_65471326     AKia    T    C        0      0        2 
   1  chr1_65471326     AOna    T    C        0      0        2 
   1  chr1_65471326     ASom    T    C        0      0        2 
   1  chr1_65471326     HCab    T    C        1      2        2 
   1  chr1_65471326     HPrz    T    C        1      2        2 
   1  chr1_65471326     ZBoe    T    C        0      0        2 
   1  chr1_65471326     ZGre    T    C        0      0        2 
   1  chr1_65471326     ZHar    T    C        0      0        2 
   1  chr1_65471326   Sample    T    C        0      0        2 
   1  chr1_65472821     AAsi    C    A        0      0        2 
   1  chr1_65472821     AKia    C    A        0      0        2 
   1  chr1_65472821     AOna    C    A        0      0        2 
   1  chr1_65472821     ASom    C    A        0      0        2 
   1  chr1_65472821     HCab    C    A        1      2        2 
   1  chr1_65472821     HPrz    C    A        1      2        2 
   1  chr1_65472821     ZBoe    C    A        0      0        2 
   1  chr1_65472821     ZGre    C    A        0      0        2 
   1  chr1_65472821     ZHar    C    A        0      0        2 
   1  chr1_65472821   Sample    C    A        0      0        2 
   1  chr1_65472860     AAsi    G    A        0      0        2 
   1  chr1_65472860     AKia    G    A        0      0        2 
   1  chr1_65472860     AOna    G    A        0      0        2 
   1  chr1_65472860     ASom    G    A        0      0        2 
   1  chr1_65472860     HCab    G    A        0      0        2 
   1  chr1_65472860     HPrz    G    A        0      0        2 
   1  chr1_65472860     ZBoe    G    A        0      0        2 
   1  chr1_65472860     ZGre    G    A        0      0        2 
   1  chr1_65472860     ZHar    G    A        1      2        2 
   1  chr1_65472860   Sample    G    A        0      0        2 
   1  chr1_65476105     AAsi    A    G        0      0        2 
   1  chr1_65476105     AKia    A    G        0      0        2 
   1  chr1_65476105     AOna    A    G        1      2        2 
   1  chr1_65476105     ASom    A    G        0      0        2 
   1  chr1_65476105     HCab    A    G        0      0        2 
   1  chr1_65476105     HPrz    A    G        0      0        2 
   1  chr1_65476105     ZBoe    A    G        0      0        2 
   1  chr1_65476105     ZGre    A    G        0      0        2 
   1  chr1_65476105     ZHar    A    G        0      0        2 
   1  chr1_65476105   Sample    A    G        0      0        2 
   1  chr1_65478890     AAsi    G    T        0      0        2 
   1  chr1_65478890     AKia    G    T        0      0        2 
   1  chr1_65478890     AOna    G    T      0.5      1        2 
   1  chr1_65478890     ASom    G    T        0      0        2 
   1  chr1_65478890     HCab    G    T        0      0        2 
   1  chr1_65478890     HPrz    G    T        0      0        2 
   1  chr1_65478890     ZBoe    G    T        0      0        2 
   1  chr1_65478890     ZGre    G    T        0      0        2 
   1  chr1_65478890     ZHar    G    T        0      0        2 
   1  chr1_65478890   Sample    G    T        0      0        2 
   1  chr1_65484818     AAsi    T    A        1      2        2 
   1  chr1_65484818     AKia    T    A        0      0        2 
   1  chr1_65484818     AOna    T    A        0      0        2 
   1  chr1_65484818     ASom    T    A        0      0        2 
   1  chr1_65484818     HCab    T    A        0      0        2 
   1  chr1_65484818     HPrz    T    A        0      0        2 
   1  chr1_65484818     ZBoe    T    A        0      0        2 
   1  chr1_65484818     ZGre    T    A        0      0        2 
   1  chr1_65484818     ZHar    T    A        0      0        2 
   1  chr1_65484818   Sample    T    A        1      2        2 
   1  chr1_65484962     AAsi    C    T        0      0        2 
   1  chr1_65484962     AKia    C    T        0      0        2 
   1  chr1_65484962     AOna    C    T        0      0        2 
   1  chr1_65484962     ASom    C    T        0      0        2 
   1  chr1_65484962     HCab    C    T        1      2        2 
   1  chr1_65484962     HPrz    C    T        1      2        2 
   1  chr1_65484962     ZBoe    C    T        0      0        2 
   1  chr1_65484962     ZGre    C    T        0      0        2 
   1  chr1_65484962     ZHar    C    T        0      0        2 
   1  chr1_65484962   Sample    C    T        0      0        2 
   1  chr1_65487092     AAsi    C    T        0      0        2 
   1  chr1_65487092     AKia    C    T        0      0        2 
   1  chr1_65487092     AOna    C    T        0      0        2 
   1  chr1_65487092     ASom    C    T        1      2        2 
   1  chr1_65487092     HCab    C    T        0      0        2 
   1  chr1_65487092     HPrz    C    T        0      0        2 
   1  chr1_65487092     ZBoe    C    T        0      0        2 
   1  chr1_65487092     ZGre    C    T        0      0        2 
   1  chr1_65487092     ZHar    C    T        0      0        2 
   1  chr1_65487092   Sample    C    T        0      0        2 
   1  chr1_65487471     AAsi    A    G        0      0        2 
   1  chr1_65487471     AKia    A    G        0      0        2 
   1  chr1_65487471     AOna    A    G        0      0        2 
   1  chr1_65487471     ASom    A    G        0      0        2 
   1  chr1_65487471     HCab    A    G        0      0        2 
   1  chr1_65487471     HPrz    A    G        0      0        2 
   1  chr1_65487471     ZBoe    A    G        0      0        2 
   1  chr1_65487471     ZGre    A    G        1      2        2 
   1  chr1_65487471     ZHar    A    G        0      0        2 
   1  chr1_65487471   Sample    A    G        0      0        2 
   1  chr1_65488554     AAsi    G    A        0      0        2 
   1  chr1_65488554     AKia    G    A        0      0        2 
   1  chr1_65488554     AOna    G    A        0      0        2 
   1  chr1_65488554     ASom    G    A        0      0        2 
   1  chr1_65488554     HCab    G    A      0.5      1        2 
   1  chr1_65488554     HPrz    G    A      0.5      1        2 
   1  chr1_65488554     ZBoe    G    A        0      0        2 
   1  chr1_65488554     ZGre    G    A        0      0        2 
   1  chr1_65488554     ZHar    G    A        0      0        2 
   1  chr1_65488554   Sample    G    A        0      0        2 
   1  chr1_65490687     AAsi    G    C        0      0        2 
   1  chr1_65490687     AKia    G    C        0      0        2 
   1  chr1_65490687     AOna    G    C        0      0        2 
   1  chr1_65490687     ASom    G    C        0      0        2 
   1  chr1_65490687     HCab    G    C        0      0        2 
   1  chr1_65490687     HPrz    G    C        0      0        2 
   1  chr1_65490687     ZBoe    G    C        0      0        2 
   1  chr1_65490687     ZGre    G    C        1      2        2 
   1  chr1_65490687     ZHar    G    C        0      0        2 
   1  chr1_65490687   Sample    G    C        0      0        2 
   1  chr1_65491741     AAsi    T    C        0      0        2 
   1  chr1_65491741     AKia    T    C        0      0        2 
   1  chr1_65491741     AOna    T    C        0      0        2 
   1  chr1_65491741     ASom    T    C        0      0        2 
   1  chr1_65491741     HCab    T    C      0.5      1        2 
   1  chr1_65491741     HPrz    T    C        1      2        2 
   1  chr1_65491741     ZBoe    T    C        0      0        2 
   1  chr1_65491741     ZGre    T    C        0      0        2 
   1  chr1_65491741     ZHar    T    C        0      0        2 
   1  chr1_65491741   Sample    T    C        0      0        2 
   1  chr1_65495336     AAsi    A    C        0      0        2 
   1  chr1_65495336     AKia    A    C        0      0        2 
   1  chr1_65495336     AOna    A    C        0      0        2 
   1  chr1_65495336     ASom    A    C        1      2        2 
   1  chr1_65495336     HCab    A    C        0      0        2 
   1  chr1_65495336     HPrz    A    C        0      0        2 
   1  chr1_65495336     ZBoe    A    C        0      0        2 
   1  chr1_65495336     ZGre    A    C        0      0        2 
   1  chr1_65495336     ZHar    A    C        0      0        2 
   1  chr1_65495336   Sample    A    C        0      0        2 
   1  chr1_65497279     AAsi    T    C        0      0        2 
   1  chr1_65497279     AKia    T    C        0      0        2 
   1  chr1_65497279     AOna    T    C        0      0        2 
   1  chr1_65497279     ASom    T    C        0      0        2 
   1  chr1_65497279     HCab    T    C        1      2        2 
   1  chr1_65497279     HPrz    T    C        1      2        2 
   1  chr1_65497279     ZBoe    T    C        0      0        2 
   1  chr1_65497279     ZGre    T    C        0      0        2 
   1  chr1_65497279     ZHar    T    C        0      0        2 
   1  chr1_65497279   Sample    T    C        0      0        2 
   1  chr1_65497351     AAsi    A    T        0      0        2 
   1  chr1_65497351     AKia    A    T        0      0        2 
   1  chr1_65497351     AOna    A    T        0      0        2 
   1  chr1_65497351     ASom    A    T        0      0        2 
   1  chr1_65497351     HCab    A    T        0      0        2 
   1  chr1_65497351     HPrz    A    T        0      0        2 
   1  chr1_65497351     ZBoe    A    T      0.5      1        2 
   1  chr1_65497351     ZGre    A    T        0      0        2 
   1  chr1_65497351     ZHar    A    T        0      0        2 
   1  chr1_65497351   Sample    A    T        0      0        2 
   1  chr1_65497422     AAsi    G    A        0      0        2 
   1  chr1_65497422     AKia    G    A        0      0        2 
   1  chr1_65497422     AOna    G    A        0      0        2 
   1  chr1_65497422     ASom    G    A        0      0        2 
   1  chr1_65497422     HCab    G    A        1      2        2 
   1  chr1_65497422     HPrz    G    A        1      2        2 
   1  chr1_65497422     ZBoe    G    A        0      0        2 
   1  chr1_65497422     ZGre    G    A        0      0        2 
   1  chr1_65497422     ZHar    G    A        0      0        2 
   1  chr1_65497422   Sample    G    A        0      0        2 
   1  chr1_65500801     AAsi    C    T        0      0        2 
   1  chr1_65500801     AKia    C    T        0      0        2 
   1  chr1_65500801     AOna    C    T        1      2        2 
   1  chr1_65500801     ASom    C    T        0      0        2 
   1  chr1_65500801     HCab    C    T        0      0        2 
   1  chr1_65500801     HPrz    C    T        0      0        2 
   1  chr1_65500801     ZBoe    C    T        0      0        2 
   1  chr1_65500801     ZGre    C    T        0      0        2 
   1  chr1_65500801     ZHar    C    T        0      0        2 
   1  chr1_65500801   Sample    C    T        0      0        2 
   1  chr1_65503800     AAsi    G    T        0      0        2 
   1  chr1_65503800     AKia    G    T        0      0        2 
   1  chr1_65503800     AOna    G    T        0      0        2 
   1  chr1_65503800     ASom    G    T        0      0        2 
   1  chr1_65503800     HCab    G    T        0      0        2 
   1  chr1_65503800     HPrz    G    T        0      0        2 
   1  chr1_65503800     ZBoe    G    T        0      0        2 
   1  chr1_65503800     ZGre    G    T      0.5      1        2 
   1  chr1_65503800     ZHar    G    T        0      0        2 
   1  chr1_65503800   Sample    G    T        0      0        2 
   1  chr1_65507418     AAsi    C    T        0      0        2 
   1  chr1_65507418     AKia    C    T        0      0        2 
   1  chr1_65507418     AOna    C    T        0      0        2 
   1  chr1_65507418     ASom    C    T        0      0        2 
   1  chr1_65507418     HCab    C    T        0      0        2 
   1  chr1_65507418     HPrz    C    T        0      0        2 
   1  chr1_65507418     ZBoe    C    T        0      0        2 
   1  chr1_65507418     ZGre    C    T        0      0        2 
   1  chr1_65507418     ZHar    C    T        1      2        2 
   1  chr1_65507418   Sample    C    T        0      0        2 
   1  chr1_65507512     AAsi    G    A        0      0        2 
   1  chr1_65507512     AKia    G    A        0      0        2 
   1  chr1_65507512     AOna    G    A        0      0        2 
   1  chr1_65507512     ASom    G    A        0      0        2 
   1  chr1_65507512     HCab    G    A        1      2        2 
   1  chr1_65507512     HPrz    G    A        1      2        2 
   1  chr1_65507512     ZBoe    G    A        0      0        2 
   1  chr1_65507512     ZGre    G    A        0      0        2 
   1  chr1_65507512     ZHar    G    A        0      0        2 
   1  chr1_65507512   Sample    G    A        0      0        2 
   1  chr1_65508837     AAsi    C    T        0      0        2 
   1  chr1_65508837     AKia    C    T        0      0        2 
   1  chr1_65508837     AOna    C    T        0      0        2 
   1  chr1_65508837     ASom    C    T        0      0        2 
   1  chr1_65508837     HCab    C    T        0      0        2 
   1  chr1_65508837     HPrz    C    T        0      0        2 
   1  chr1_65508837     ZBoe    C    T        0      0        2 
   1  chr1_65508837     ZGre    C    T        0      0        2 
   1  chr1_65508837     ZHar    C    T        1      2        2 
   1  chr1_65508837   Sample    C    T        0      0        2 
   1  chr1_65511543     AAsi    C    T        1      2        2 
   1  chr1_65511543     AKia    C    T        0      0        2 
   1  chr1_65511543     AOna    C    T        0      0        2 
   1  chr1_65511543     ASom    C    T        1      2        2 
   1  chr1_65511543     HCab    C    T      0.5      1        2 
   1  chr1_65511543     HPrz    C    T        0      0        2 
   1  chr1_65511543     ZBoe    C    T        0      0        2 
   1  chr1_65511543     ZGre    C    T        0      0        2 
   1  chr1_65511543     ZHar    C    T        0      0        2 
   1  chr1_65511543   Sample    C    T        1      2        2 
   1  chr1_65512545     AAsi    C    T        0      0        2 
   1  chr1_65512545     AKia    C    T        0      0        2 
   1  chr1_65512545     AOna    C    T        0      0        2 
   1  chr1_65512545     ASom    C    T        0      0        2 
   1  chr1_65512545     HCab    C    T        0      0        2 
   1  chr1_65512545     HPrz    C    T        0      0        2 
   1  chr1_65512545     ZBoe    C    T      0.5      1        2 
   1  chr1_65512545     ZGre    C    T        0      0        2 
   1  chr1_65512545     ZHar    C    T        0      0        2 
   1  chr1_65512545   Sample    C    T        0      0        2 
   1  chr1_65516098     AAsi    C    T        0      0        2 
   1  chr1_65516098     AKia    C    T        0      0        2 
   1  chr1_65516098     AOna    C    T        0      0        2 
   1  chr1_65516098     ASom    C    T        0      0        2 
   1  chr1_65516098     HCab    C    T        0      0        2 
   1  chr1_65516098     HPrz    C    T      0.5      1        2 
   1  chr1_65516098     ZBoe    C    T        0      0        2 
   1  chr1_65516098     ZGre    C    T        0      0        2 
   1  chr1_65516098     ZHar    C    T        0      0        2 
   1  chr1_65516098   Sample    C    T        0      0        2 
   1  chr1_65517963     AAsi    C    T        0      0        2 
   1  chr1_65517963     AKia    C    T        0      0        2 
   1  chr1_65517963     AOna    C    T        0      0        2 
   1  chr1_65517963     ASom    C    T        0      0        2 
   1  chr1_65517963     HCab    C    T        1      2        2 
   1  chr1_65517963     HPrz    C    T        1      2        2 
   1  chr1_65517963     ZBoe    C    T        0      0        2 
   1  chr1_65517963     ZGre    C    T        0      0        2 
   1  chr1_65517963     ZHar    C    T        0      0        2 
   1  chr1_65517963   Sample    C    T        0      0        2 
   1  chr1_65518014     AAsi    G    A        0      0        2 
   1  chr1_65518014     AKia    G    A        1      2        2 
   1  chr1_65518014     AOna    G    A        0      0        2 
   1  chr1_65518014     ASom    G    A        0      0        2 
   1  chr1_65518014     HCab    G    A        0      0        2 
   1  chr1_65518014     HPrz    G    A        0      0        2 
   1  chr1_65518014     ZBoe    G    A        0      0        2 
   1  chr1_65518014     ZGre    G    A        0      0        2 
   1  chr1_65518014     ZHar    G    A        0      0        2 
   1  chr1_65518014   Sample    G    A        0      0        2 
   1  chr1_65528969     AAsi    G    C        0      0        2 
   1  chr1_65528969     AKia    G    C        0      0        2 
   1  chr1_65528969     AOna    G    C        0      0        2 
   1  chr1_65528969     ASom    G    C        0      0        2 
   1  chr1_65528969     HCab    G    C        0      0        2 
   1  chr1_65528969     HPrz    G    C        0      0        2 
   1  chr1_65528969     ZBoe    G    C        0      0        2 
   1  chr1_65528969     ZGre    G    C        0      0        2 
   1  chr1_65528969     ZHar    G    C        1      2        2 
   1  chr1_65528969   Sample    G    C        0      0        2 
   1  chr1_65530716     AAsi    G    A        0      0        2 
   1  chr1_65530716     AKia    G    A        0      0        2 
   1  chr1_65530716     AOna    G    A        0      0        2 
   1  chr1_65530716     ASom    G    A        0      0        2 
   1  chr1_65530716     HCab    G    A        1      2        2 
   1  chr1_65530716     HPrz    G    A        1      2        2 
   1  chr1_65530716     ZBoe    G    A        0      0        2 
   1  chr1_65530716     ZGre    G    A        0      0        2 
   1  chr1_65530716     ZHar    G    A        0      0        2 
   1  chr1_65530716   Sample    G    A        0      0        2 
   1  chr1_65541330     AAsi    G    A        0      0        2 
   1  chr1_65541330     AKia    G    A        0      0        2 
   1  chr1_65541330     AOna    G    A        0      0        2 
   1  chr1_65541330     ASom    G    A        0      0        2 
   1  chr1_65541330     HCab    G    A        1      2        2 
   1  chr1_65541330     HPrz    G    A        1      2        2 
   1  chr1_65541330     ZBoe    G    A        0      0        2 
   1  chr1_65541330     ZGre    G    A        0      0        2 
   1  chr1_65541330     ZHar    G    A        0      0        2 
   1  chr1_65541330   Sample    G    A        0      0        2 
   1  chr1_65549866     AAsi    A    G        0      0        2 
   1  chr1_65549866     AKia    A    G        1      2        2 
   1  chr1_65549866     AOna    A    G        0      0        2 
   1  chr1_65549866     ASom    A    G        0      0        2 
   1  chr1_65549866     HCab    A    G        0      0        2 
   1  chr1_65549866     HPrz    A    G        0      0        2 
   1  chr1_65549866     ZBoe    A    G        0      0        2 
   1  chr1_65549866     ZGre    A    G        0      0        2 
   1  chr1_65549866     ZHar    A    G        0      0        2 
   1  chr1_65549866   Sample    A    G        0      0        2 
   1  chr1_65551989     AAsi    G    A        0      0        2 
   1  chr1_65551989     AKia    G    A        0      0        2 
   1  chr1_65551989     AOna    G    A        0      0        2 
   1  chr1_65551989     ASom    G    A        0      0        2 
   1  chr1_65551989     HCab    G    A        0      0        2 
   1  chr1_65551989     HPrz    G    A        0      0        2 
   1  chr1_65551989     ZBoe    G    A      0.5      1        2 
   1  chr1_65551989     ZGre    G    A        0      0        2 
   1  chr1_65551989     ZHar    G    A        0      0        2 
   1  chr1_65551989   Sample    G    A        0      0        2 
   1  chr1_65553623     AAsi    T    C        0      0        2 
   1  chr1_65553623     AKia    T    C        0      0        2 
   1  chr1_65553623     AOna    T    C        0      0        2 
   1  chr1_65553623     ASom    T    C        0      0        2 
   1  chr1_65553623     HCab    T    C        1      2        2 
   1  chr1_65553623     HPrz    T    C      0.5      1        2 
   1  chr1_65553623     ZBoe    T    C        0      0        2 
   1  chr1_65553623     ZGre    T    C        0      0        2 
   1  chr1_65553623     ZHar    T    C        0      0        2 
   1  chr1_65553623   Sample    T    C        0      0        2 
   1  chr1_65555137     AAsi    A    G        0      0        2 
   1  chr1_65555137     AKia    A    G        1      2        2 
   1  chr1_65555137     AOna    A    G        0      0        2 
   1  chr1_65555137     ASom    A    G        0      0        2 
   1  chr1_65555137     HCab    A    G        0      0        2 
   1  chr1_65555137     HPrz    A    G        0      0        2 
   1  chr1_65555137     ZBoe    A    G        0      0        2 
   1  chr1_65555137     ZGre    A    G        0      0        2 
   1  chr1_65555137     ZHar    A    G        0      0        2 
   1  chr1_65555137   Sample    A    G        0      0        2 
   1  chr1_65557905     AAsi    A    G        0      0        2 
   1  chr1_65557905     AKia    A    G        0      0        2 
   1  chr1_65557905     AOna    A    G        1      2        2 
   1  chr1_65557905     ASom    A    G        0      0        2 
   1  chr1_65557905     HCab    A    G        0      0        2 
   1  chr1_65557905     HPrz    A    G        0      0        2 
   1  chr1_65557905     ZBoe    A    G        0      0        2 
   1  chr1_65557905     ZGre    A    G        0      0        2 
   1  chr1_65557905     ZHar    A    G        0      0        2 
   1  chr1_65557905   Sample    A    G        0      0        2 
   1  chr1_65558499     AAsi    G    A        0      0        2 
   1  chr1_65558499     AKia    G    A        0      0        2 
   1  chr1_65558499     AOna    G    A        0      0        2 
   1  chr1_65558499     ASom    G    A        0      0        2 
   1  chr1_65558499     HCab    G    A        0      0        2 
   1  chr1_65558499     HPrz    G    A        0      0        2 
   1  chr1_65558499     ZBoe    G    A        0      0        2 
   1  chr1_65558499     ZGre    G    A        1      2        2 
   1  chr1_65558499     ZHar    G    A        0      0        2 
   1  chr1_65558499   Sample    G    A        0      0        2 
   1  chr1_65563512     AAsi    T    C        0      0        2 
   1  chr1_65563512     AKia    T    C        0      0        2 
   1  chr1_65563512     AOna    T    C        0      0        2 
   1  chr1_65563512     ASom    T    C        0      0        2 
   1  chr1_65563512     HCab    T    C        1      2        2 
   1  chr1_65563512     HPrz    T    C        1      2        2 
   1  chr1_65563512     ZBoe    T    C        0      0        2 
   1  chr1_65563512     ZGre    T    C        0      0        2 
   1  chr1_65563512     ZHar    T    C        0      0        2 
   1  chr1_65563512   Sample    T    C        0      0        2 
   1  chr1_65565946     AAsi    A    G      0.5      1        2 
   1  chr1_65565946     AKia    A    G        0      0        2 
   1  chr1_65565946     AOna    A    G        0      0        2 
   1  chr1_65565946     ASom    A    G        0      0        2 
   1  chr1_65565946     HCab    A    G        0      0        2 
   1  chr1_65565946     HPrz    A    G        0      0        2 
   1  chr1_65565946     ZBoe    A    G        0      0        2 
   1  chr1_65565946     ZGre    A    G        0      0        2 
   1  chr1_65565946     ZHar    A    G        0      0        2 
   1  chr1_65565946   Sample    A    G        0      0        2 
   1  chr1_65570022     AAsi    T    A        0      0        2 
   1  chr1_65570022     AKia    T    A        0      0        2 
   1  chr1_65570022     AOna    T    A      0.5      1        2 
   1  chr1_65570022     ASom    T    A        0      0        2 
   1  chr1_65570022     HCab    T    A        0      0        2 
   1  chr1_65570022     HPrz    T    A        0      0        2 
   1  chr1_65570022     ZBoe    T    A        0      0        2 
   1  chr1_65570022     ZGre    T    A        0      0        2 
   1  chr1_65570022     ZHar    T    A        0      0        2 
   1  chr1_65570022   Sample    T    A        0      0        2 
   1  chr1_65573235     AAsi    C    T        0      0        2 
   1  chr1_65573235     AKia    C    T        0      0        2 
   1  chr1_65573235     AOna    C    T        0      0        2 
   1  chr1_65573235     ASom    C    T        0      0        2 
   1  chr1_65573235     HCab    C    T        1      2        2 
   1  chr1_65573235     HPrz    C    T        1      2        2 
   1  chr1_65573235     ZBoe    C    T        0      0        2 
   1  chr1_65573235     ZGre    C    T        0      0        2 
   1  chr1_65573235     ZHar    C    T        0      0        2 
   1  chr1_65573235   Sample    C    T        0      0        2 
   1  chr1_65573541     AAsi    G    C        1      2        2 
   1  chr1_65573541     AKia    G    C        0      0        2 
   1  chr1_65573541     AOna    G    C        0      0        2 
   1  chr1_65573541     ASom    G    C        0      0        2 
   1  chr1_65573541     HCab    G    C        0      0        2 
   1  chr1_65573541     HPrz    G    C        0      0        2 
   1  chr1_65573541     ZBoe    G    C        0      0        2 
   1  chr1_65573541     ZGre    G    C        0      0        2 
   1  chr1_65573541     ZHar    G    C        0      0        2 
   1  chr1_65573541   Sample    G    C        1      2        2 
   1  chr1_65579802     AAsi    T    C        0      0        2 
   1  chr1_65579802     AKia    T    C        0      0        2 
   1  chr1_65579802     AOna    T    C        0      0        2 
   1  chr1_65579802     ASom    T    C        0      0        2 
   1  chr1_65579802     HCab    T    C        1      2        2 
   1  chr1_65579802     HPrz    T    C        1      2        2 
   1  chr1_65579802     ZBoe    T    C        0      0        2 
   1  chr1_65579802     ZGre    T    C        0      0        2 
   1  chr1_65579802     ZHar    T    C        0      0        2 
   1  chr1_65579802   Sample    T    C        0      0        2 
   1  chr1_65580548     AAsi    T    C        0      0        2 
   1  chr1_65580548     AKia    T    C        0      0        2 
   1  chr1_65580548     AOna    T    C        0      0        2 
   1  chr1_65580548     ASom    T    C        0      0        2 
   1  chr1_65580548     HCab    T    C        1      2        2 
   1  chr1_65580548     HPrz    T    C        1      2        2 
   1  chr1_65580548     ZBoe    T    C        0      0        2 
   1  chr1_65580548     ZGre    T    C        0      0        2 
   1  chr1_65580548     ZHar    T    C        0      0        2 
   1  chr1_65580548   Sample    T    C        0      0        2 
   1  chr1_65581009     AAsi    A    G        0      0        2 
   1  chr1_65581009     AKia    A    G        0      0        2 
   1  chr1_65581009     AOna    A    G        0      0        2 
   1  chr1_65581009     ASom    A    G        0      0        2 
   1  chr1_65581009     HCab    A    G        0      0        2 
   1  chr1_65581009     HPrz    A    G        0      0        2 
   1  chr1_65581009     ZBoe    A    G        1      2        2 
   1  chr1_65581009     ZGre    A    G        0      0        2 
   1  chr1_65581009     ZHar    A    G        0      0        2 
   1  chr1_65581009   Sample    A    G        0      0        2 
   1  chr1_65581059     AAsi    A    G        0      0        2 
   1  chr1_65581059     AKia    A    G        0      0        2 
   1  chr1_65581059     AOna    A    G        0      0        2 
   1  chr1_65581059     ASom    A    G        0      0        2 
   1  chr1_65581059     HCab    A    G        1      2        2 
   1  chr1_65581059     HPrz    A    G        1      2        2 
   1  chr1_65581059     ZBoe    A    G        0      0        2 
   1  chr1_65581059     ZGre    A    G        0      0        2 
   1  chr1_65581059     ZHar    A    G        0      0        2 
   1  chr1_65581059   Sample    A    G        0      0        2 
   1  chr1_65581387     AAsi    C    G        0      0        2 
   1  chr1_65581387     AKia    C    G        0      0        2 
   1  chr1_65581387     AOna    C    G        0      0        2 
   1  chr1_65581387     ASom    C    G        0      0        2 
   1  chr1_65581387     HCab    C    G      0.5      1        2 
   1  chr1_65581387     HPrz    C    G      0.5      1        2 
   1  chr1_65581387     ZBoe    C    G        0      0        2 
   1  chr1_65581387     ZGre    C    G        0      0        2 
   1  chr1_65581387     ZHar    C    G        0      0        2 
   1  chr1_65581387   Sample    C    G        0      0        2 
   1  chr1_65581490     AAsi    G    A        0      0        2 
   1  chr1_65581490     AKia    G    A        0      0        2 
   1  chr1_65581490     AOna    G    A        0      0        2 
   1  chr1_65581490     ASom    G    A        0      0        2 
   1  chr1_65581490     HCab    G    A        0      0        2 
   1  chr1_65581490     HPrz    G    A        0      0        2 
   1  chr1_65581490     ZBoe    G    A        0      0        2 
   1  chr1_65581490     ZGre    G    A        0      0        2 
   1  chr1_65581490     ZHar    G    A        1      2        2 
   1  chr1_65581490   Sample    G    A        0      0        2 
   1  chr1_65582019     AAsi    C    G        0      0        2 
   1  chr1_65582019     AKia    C    G        0      0        2 
   1  chr1_65582019     AOna    C    G        0      0        2 
   1  chr1_65582019     ASom    C    G        0      0        2 
   1  chr1_65582019     HCab    C    G        0      0        2 
   1  chr1_65582019     HPrz    C    G        0      0        2 
   1  chr1_65582019     ZBoe    C    G        0      0        2 
   1  chr1_65582019     ZGre    C    G        0      0        2 
   1  chr1_65582019     ZHar    C    G      0.5      1        2 
   1  chr1_65582019   Sample    C    G        0      0        2 
   1  chr1_65585903     AAsi    A    G        0      0        2 
   1  chr1_65585903     AKia    A    G        0      0        2 
   1  chr1_65585903     AOna    A    G        0      0        2 
   1  chr1_65585903     ASom    A    G        0      0        2 
   1  chr1_65585903     HCab    A    G      0.5      1        2 
   1  chr1_65585903     HPrz    A    G        1      2        2 
   1  chr1_65585903     ZBoe    A    G        0      0        2 
   1  chr1_65585903     ZGre    A    G        0      0        2 
   1  chr1_65585903     ZHar    A    G        0      0        2 
   1  chr1_65585903   Sample    A    G        0      0        2 
   1  chr1_65591433     AAsi    C    T        0      0        2 
   1  chr1_65591433     AKia    C    T        0      0        2 
   1  chr1_65591433     AOna    C    T        0      0        2 
   1  chr1_65591433     ASom    C    T        0      0        2 
   1  chr1_65591433     HCab    C    T        1      2        2 
   1  chr1_65591433     HPrz    C    T        1      2        2 
   1  chr1_65591433     ZBoe    C    T        0      0        2 
   1  chr1_65591433     ZGre    C    T        0      0        2 
   1  chr1_65591433     ZHar    C    T        0      0        2 
   1  chr1_65591433   Sample    C    T        0      0        2 
   1  chr1_65595628     AAsi    A    G        0      0        2 
   1  chr1_65595628     AKia    A    G        0      0        2 
   1  chr1_65595628     AOna    A    G        0      0        2 
   1  chr1_65595628     ASom    A    G        0      0        2 
   1  chr1_65595628     HCab    A    G        0      0        2 
   1  chr1_65595628     HPrz    A    G      0.5      1        2 
   1  chr1_65595628     ZBoe    A    G        0      0        2 
   1  chr1_65595628     ZGre    A    G        0      0        2 
   1  chr1_65595628     ZHar    A    G        0      0        2 
   1  chr1_65595628   Sample    A    G        0      0        2 
   1  chr1_65601262     AAsi    T    C        0      0        2 
   1  chr1_65601262     AKia    T    C        0      0        2 
   1  chr1_65601262     AOna    T    C        0      0        2 
   1  chr1_65601262     ASom    T    C        0      0        2 
   1  chr1_65601262     HCab    T    C        0      0        2 
   1  chr1_65601262     HPrz    T    C      0.5      1        2 
   1  chr1_65601262     ZBoe    T    C        0      0        2 
   1  chr1_65601262     ZGre    T    C        0      0        2 
   1  chr1_65601262     ZHar    T    C        0      0        2 
   1  chr1_65601262   Sample    T    C        0      0        2 
   1  chr1_65609205     AAsi    A    G        0      0        2 
   1  chr1_65609205     AKia    A    G        0      0        2 
   1  chr1_65609205     AOna    A    G        0      0        2 
   1  chr1_65609205     ASom    A    G        0      0        2 
   1  chr1_65609205     HCab    A    G        0      0        2 
   1  chr1_65609205     HPrz    A    G        0      0        2 
   1  chr1_65609205     ZBoe    A    G      0.5      1        2 
   1  chr1_65609205     ZGre    A    G        0      0        2 
   1  chr1_65609205     ZHar    A    G        0      0        2 
   1  chr1_65609205   Sample    A    G        0      0        2 
   1  chr1_65610340     AAsi    A    G        0      0        2 
   1  chr1_65610340     AKia    A    G        0      0        2 
   1  chr1_65610340     AOna    A    G        0      0        2 
   1  chr1_65610340     ASom    A    G        0      0        2 
   1  chr1_65610340     HCab    A    G        0      0        2 
   1  chr1_65610340     HPrz    A    G        0      0        2 
   1  chr1_65610340     ZBoe    A    G        1      2        2 
   1  chr1_65610340     ZGre    A    G        0      0        2 
   1  chr1_65610340     ZHar    A    G        1      2        2 
   1  chr1_65610340   Sample    A    G        0      0        2 
   1  chr1_65612104     AAsi    A    C        0      0        2 
   1  chr1_65612104     AKia    A    C        0      0        2 
   1  chr1_65612104     AOna    A    C        0      0        2 
   1  chr1_65612104     ASom    A    C        0      0        2 
   1  chr1_65612104     HCab    A    C      0.5      1        2 
   1  chr1_65612104     HPrz    A    C        0      0        2 
   1  chr1_65612104     ZBoe    A    C        0      0        2 
   1  chr1_65612104     ZGre    A    C        0      0        2 
   1  chr1_65612104     ZHar    A    C        0      0        2 
   1  chr1_65612104   Sample    A    C        0      0        2 
   1  chr1_65616732     AAsi    A    G        0      0        2 
   1  chr1_65616732     AKia    A    G        0      0        2 
   1  chr1_65616732     AOna    A    G      0.5      1        2 
   1  chr1_65616732     ASom    A    G        0      0        2 
   1  chr1_65616732     HCab    A    G        0      0        2 
   1  chr1_65616732     HPrz    A    G        0      0        2 
   1  chr1_65616732     ZBoe    A    G        0      0        2 
   1  chr1_65616732     ZGre    A    G        0      0        2 
   1  chr1_65616732     ZHar    A    G        0      0        2 
   1  chr1_65616732   Sample    A    G        0      0        2 
   1  chr1_65617799     AAsi    G    A        0      0        2 
   1  chr1_65617799     AKia    G    A        0      0        2 
   1  chr1_65617799     AOna    G    A        0      0        2 
   1  chr1_65617799     ASom    G    A        0      0        2 
   1  chr1_65617799     HCab    G    A        1      2        2 
   1  chr1_65617799     HPrz    G    A        1      2        2 
   1  chr1_65617799     ZBoe    G    A        0      0        2 
   1  chr1_65617799     ZGre    G    A        0      0        2 
   1  chr1_65617799     ZHar    G    A        0      0        2 
   1  chr1_65617799   Sample    G    A        0      0        2 
   1  chr1_65620100     AAsi    T    C        0      0        2 
   1  chr1_65620100     AKia    T    C        0      0        2 
   1  chr1_65620100     AOna    T    C        0      0        2 
   1  chr1_65620100     ASom    T    C        0      0        2 
   1  chr1_65620100     HCab    T    C        0      0        2 
   1  chr1_65620100     HPrz    T    C        0      0        2 
   1  chr1_65620100     ZBoe    T    C      0.5      1        2 
   1  chr1_65620100     ZGre    T    C        0      0        2 
   1  chr1_65620100     ZHar    T    C        1      2        2 
   1  chr1_65620100   Sample    T    C        0      0        2 
   1  chr1_65620160     AAsi    T    C        0      0        2 
   1  chr1_65620160     AKia    T    C        0      0        2 
   1  chr1_65620160     AOna    T    C        0      0        2 
   1  chr1_65620160     ASom    T    C        0      0        2 
   1  chr1_65620160     HCab    T    C        0      0        2 
   1  chr1_65620160     HPrz    T    C        0      0        2 
   1  chr1_65620160     ZBoe    T    C      0.5      1        2 
   1  chr1_65620160     ZGre    T    C        0      0        2 
   1  chr1_65620160     ZHar    T    C        0      0        2 
   1  chr1_65620160   Sample    T    C        0      0        2 
   1  chr1_65623327     AAsi    T    C        0      0        2 
   1  chr1_65623327     AKia    T    C        0      0        2 
   1  chr1_65623327     AOna    T    C      0.5      1        2 
   1  chr1_65623327     ASom    T    C        0      0        2 
   1  chr1_65623327     HCab    T    C        0      0        2 
   1  chr1_65623327     HPrz    T    C        0      0        2 
   1  chr1_65623327     ZBoe    T    C        0      0        2 
   1  chr1_65623327     ZGre    T    C        0      0        2 
   1  chr1_65623327     ZHar    T    C        0      0        2 
   1  chr1_65623327   Sample    T    C        0      0        2 
   1  chr1_65626102     AAsi    C    T        0      0        2 
   1  chr1_65626102     AKia    C    T        0      0        2 
   1  chr1_65626102     AOna    C    T      0.5      1        2 
   1  chr1_65626102     ASom    C    T        0      0        2 
   1  chr1_65626102     HCab    C    T        0      0        2 
   1  chr1_65626102     HPrz    C    T        0      0        2 
   1  chr1_65626102     ZBoe    C    T        0      0        2 
   1  chr1_65626102     ZGre    C    T        0      0        2 
   1  chr1_65626102     ZHar    C    T        0      0        2 
   1  chr1_65626102   Sample    C    T        0      0        2 
   1  chr1_65634198     AAsi    A    G        0      0        2 
   1  chr1_65634198     AKia    A    G        0      0        2 
   1  chr1_65634198     AOna    A    G      0.5      1        2 
   1  chr1_65634198     ASom    A    G        0      0        2 
   1  chr1_65634198     HCab    A    G        0      0        2 
   1  chr1_65634198     HPrz    A    G        0      0        2 
   1  chr1_65634198     ZBoe    A    G        0      0        2 
   1  chr1_65634198     ZGre    A    G        0      0        2 
   1  chr1_65634198     ZHar    A    G        0      0        2 
   1  chr1_65634198   Sample    A    G        0      0        2 
   1  chr1_65638279     AAsi    C    T        0      0        2 
   1  chr1_65638279     AKia    C    T        0      0        2 
   1  chr1_65638279     AOna    C    T        0      0        2 
   1  chr1_65638279     ASom    C    T        0      0        2 
   1  chr1_65638279     HCab    C    T      0.5      1        2 
   1  chr1_65638279     HPrz    C    T      0.5      1        2 
   1  chr1_65638279     ZBoe    C    T        0      0        2 
   1  chr1_65638279     ZGre    C    T        0      0        2 
   1  chr1_65638279     ZHar    C    T        0      0        2 
   1  chr1_65638279   Sample    C    T        0      0        2 
   1  chr1_65657881     AAsi    C    T        0      0        2 
   1  chr1_65657881     AKia    C    T        0      0        2 
   1  chr1_65657881     AOna    C    T      0.5      1        2 
   1  chr1_65657881     ASom    C    T        0      0        2 
   1  chr1_65657881     HCab    C    T        0      0        2 
   1  chr1_65657881     HPrz    C    T        0      0        2 
   1  chr1_65657881     ZBoe    C    T        0      0        2 
   1  chr1_65657881     ZGre    C    T        0      0        2 
   1  chr1_65657881     ZHar    C    T        0      0        2 
   1  chr1_65657881   Sample    C    T        0      0        2 
   1  chr1_65658914     AAsi    G    A        0      0        2 
   1  chr1_65658914     AKia    G    A        0      0        2 
   1  chr1_65658914     AOna    G    A        0      0        2 
   1  chr1_65658914     ASom    G    A        0      0        2 
   1  chr1_65658914     HCab    G    A        1      2        2 
   1  chr1_65658914     HPrz    G    A        1      2        2 
   1  chr1_65658914     ZBoe    G    A        0      0        2 
   1  chr1_65658914     ZGre    G    A        0      0        2 
   1  chr1_65658914     ZHar    G    A        0      0        2 
   1  chr1_65658914   Sample    G    A        0      0        2 
   1  chr1_65661556     AAsi    G    A        0      0        2 
   1  chr1_65661556     AKia    G    A        0      0        2 
   1  chr1_65661556     AOna    G    A        0      0        2 
   1  chr1_65661556     ASom    G    A        0      0        2 
   1  chr1_65661556     HCab    G    A        1      2        2 
   1  chr1_65661556     HPrz    G    A        1      2        2 
   1  chr1_65661556     ZBoe    G    A        0      0        2 
   1  chr1_65661556     ZGre    G    A        0      0        2 
   1  chr1_65661556     ZHar    G    A        0      0        2 
   1  chr1_65661556   Sample    G    A        0      0        2 
   1  chr1_65663312     AAsi    A    G        0      0        2 
   1  chr1_65663312     AKia    A    G        1      2        2 
   1  chr1_65663312     AOna    A    G        0      0        2 
   1  chr1_65663312     ASom    A    G        0      0        2 
   1  chr1_65663312     HCab    A    G        0      0        2 
   1  chr1_65663312     HPrz    A    G        0      0        2 
   1  chr1_65663312     ZBoe    A    G        0      0        2 
   1  chr1_65663312     ZGre    A    G        0      0        2 
   1  chr1_65663312     ZHar    A    G        0      0        2 
   1  chr1_65663312   Sample    A    G        0      0        2 
   1  chr1_65668558     AAsi    C    T        0      0        2 
   1  chr1_65668558     AKia    C    T        0      0        2 
   1  chr1_65668558     AOna    C    T        0      0        2 
   1  chr1_65668558     ASom    C    T        0      0        2 
   1  chr1_65668558     HCab    C    T        1      2        2 
   1  chr1_65668558     HPrz    C    T        1      2        2 
   1  chr1_65668558     ZBoe    C    T        0      0        2 
   1  chr1_65668558     ZGre    C    T        0      0        2 
   1  chr1_65668558     ZHar    C    T        0      0        2 
   1  chr1_65668558   Sample    C    T        0      0        2 
   1  chr1_65669774     AAsi    T    C        0      0        2 
   1  chr1_65669774     AKia    T    C        1      2        2 
   1  chr1_65669774     AOna    T    C        1      2        2 
   1  chr1_65669774     ASom    T    C        0      0        2 
   1  chr1_65669774     HCab    T    C        0      0        2 
   1  chr1_65669774     HPrz    T    C        0      0        2 
   1  chr1_65669774     ZBoe    T    C        0      0        2 
   1  chr1_65669774     ZGre    T    C        0      0        2 
   1  chr1_65669774     ZHar    T    C        0      0        2 
   1  chr1_65669774   Sample    T    C        0      0        2 
   1  chr1_65684789     AAsi    T    C        1      2        2 
   1  chr1_65684789     AKia    T    C        0      0        2 
   1  chr1_65684789     AOna    T    C        0      0        2 
   1  chr1_65684789     ASom    T    C        1      2        2 
   1  chr1_65684789     HCab    T    C        0      0        2 
   1  chr1_65684789     HPrz    T    C        0      0        2 
   1  chr1_65684789     ZBoe    T    C        0      0        2 
   1  chr1_65684789     ZGre    T    C        0      0        2 
   1  chr1_65684789     ZHar    T    C        0      0        2 
   1  chr1_65684789   Sample    T    C        1      2        2 
   1  chr1_65687119     AAsi    T    C        0      0        2 
   1  chr1_65687119     AKia    T    C        0      0        2 
   1  chr1_65687119     AOna    T    C        0      0        2 
   1  chr1_65687119     ASom    T    C        0      0        2 
   1  chr1_65687119     HCab    T    C        0      0        2 
   1  chr1_65687119     HPrz    T    C        0      0        2 
   1  chr1_65687119     ZBoe    T    C        0      0        2 
   1  chr1_65687119     ZGre    T    C        0      0        2 
   1  chr1_65687119     ZHar    T    C        1      2        2 
   1  chr1_65687119   Sample    T    C        0      0        2 
   1  chr1_65687608     AAsi    C    G        0      0        2 
   1  chr1_65687608     AKia    C    G        0      0        2 
   1  chr1_65687608     AOna    C    G        0      0        2 
   1  chr1_65687608     ASom    C    G        0      0        2 
   1  chr1_65687608     HCab    C    G        0      0        2 
   1  chr1_65687608     HPrz    C    G        0      0        2 
   1  chr1_65687608     ZBoe    C    G        0      0        2 
   1  chr1_65687608     ZGre    C    G        1      2        2 
   1  chr1_65687608     ZHar    C    G        0      0        2 
   1  chr1_65687608   Sample    C    G        0      0        2 
   1  chr1_65688519     AAsi    A    C      0.5      1        2 
   1  chr1_65688519     AKia    A    C        0      0        2 
   1  chr1_65688519     AOna    A    C        0      0        2 
   1  chr1_65688519     ASom    A    C        0      0        2 
   1  chr1_65688519     HCab    A    C        0      0        2 
   1  chr1_65688519     HPrz    A    C        0      0        2 
   1  chr1_65688519     ZBoe    A    C        0      0        2 
   1  chr1_65688519     ZGre    A    C        0      0        2 
   1  chr1_65688519     ZHar    A    C        0      0        2 
   1  chr1_65688519   Sample    A    C        1      2        2 
   1  chr1_65689269     AAsi    G    T        0      0        2 
   1  chr1_65689269     AKia    G    T        0      0        2 
   1  chr1_65689269     AOna    G    T        0      0        2 
   1  chr1_65689269     ASom    G    T        0      0        2 
   1  chr1_65689269     HCab    G    T        0      0        2 
   1  chr1_65689269     HPrz    G    T        0      0        2 
   1  chr1_65689269     ZBoe    G    T        0      0        2 
   1  chr1_65689269     ZGre    G    T        1      2        2 
   1  chr1_65689269     ZHar    G    T        0      0        2 
   1  chr1_65689269   Sample    G    T        0      0        2 
   1  chr1_65691747     AAsi    C    T        0      0        2 
   1  chr1_65691747     AKia    C    T        0      0        2 
   1  chr1_65691747     AOna    C    T        0      0        2 
   1  chr1_65691747     ASom    C    T        0      0        2 
   1  chr1_65691747     HCab    C    T        0      0        2 
   1  chr1_65691747     HPrz    C    T      0.5      1        2 
   1  chr1_65691747     ZBoe    C    T        0      0        2 
   1  chr1_65691747     ZGre    C    T        0      0        2 
   1  chr1_65691747     ZHar    C    T        0      0        2 
   1  chr1_65691747   Sample    C    T        0      0        2 
   1  chr1_65692814     AAsi    A    G        0      0        2 
   1  chr1_65692814     AKia    A    G        1      2        2 
   1  chr1_65692814     AOna    A    G        1      2        2 
   1  chr1_65692814     ASom    A    G        0      0        2 
   1  chr1_65692814     HCab    A    G        0      0        2 
   1  chr1_65692814     HPrz    A    G        0      0        2 
   1  chr1_65692814     ZBoe    A    G        0      0        2 
   1  chr1_65692814     ZGre    A    G        0      0        2 
   1  chr1_65692814     ZHar    A    G        0      0        2 
   1  chr1_65692814   Sample    A    G        0      0        2 
   1  chr1_65703279     AAsi    G    A        0      0        2 
   1  chr1_65703279     AKia    G    A        0      0        2 
   1  chr1_65703279     AOna    G    A        0      0        2 
   1  chr1_65703279     ASom    G    A        0      0        2 
   1  chr1_65703279     HCab    G    A        1      2        2 
   1  chr1_65703279     HPrz    G    A        1      2        2 
   1  chr1_65703279     ZBoe    G    A        0      0        2 
   1  chr1_65703279     ZGre    G    A        0      0        2 
   1  chr1_65703279     ZHar    G    A        0      0        2 
   1  chr1_65703279   Sample    G    A        0      0        2 
   1  chr1_65705708     AAsi    A    G        0      0        2 
   1  chr1_65705708     AKia    A    G        0      0        2 
   1  chr1_65705708     AOna    A    G        0      0        2 
   1  chr1_65705708     ASom    A    G        0      0        2 
   1  chr1_65705708     HCab    A    G        0      0        2 
   1  chr1_65705708     HPrz    A    G        0      0        2 
   1  chr1_65705708     ZBoe    A    G      0.5      1        2 
   1  chr1_65705708     ZGre    A    G        0      0        2 
   1  chr1_65705708     ZHar    A    G        0      0        2 
   1  chr1_65705708   Sample    A    G        0      0        2 
   1  chr1_65706357     AAsi    A    C        0      0        2 
   1  chr1_65706357     AKia    A    C        0      0        2 
   1  chr1_65706357     AOna    A    C        0      0        2 
   1  chr1_65706357     ASom    A    C        0      0        2 
   1  chr1_65706357     HCab    A    C        0      0        2 
   1  chr1_65706357     HPrz    A    C      0.5      1        2 
   1  chr1_65706357     ZBoe    A    C        0      0        2 
   1  chr1_65706357     ZGre    A    C        0      0        2 
   1  chr1_65706357     ZHar    A    C        0      0        2 
   1  chr1_65706357   Sample    A    C        0      0        2 
   1  chr1_65713463     AAsi    C    T        0      0        2 
   1  chr1_65713463     AKia    C    T        0      0        2 
   1  chr1_65713463     AOna    C    T        0      0        2 
   1  chr1_65713463     ASom    C    T        0      0        2 
   1  chr1_65713463     HCab    C    T        0      0        2 
   1  chr1_65713463     HPrz    C    T        0      0        2 
   1  chr1_65713463     ZBoe    C    T      0.5      1        2 
   1  chr1_65713463     ZGre    C    T        0      0        2 
   1  chr1_65713463     ZHar    C    T        0      0        2 
   1  chr1_65713463   Sample    C    T        0      0        2 
   1  chr1_65716941     AAsi    G    T        0      0        2 
   1  chr1_65716941     AKia    G    T        0      0        2 
   1  chr1_65716941     AOna    G    T        0      0        2 
   1  chr1_65716941     ASom    G    T        0      0        2 
   1  chr1_65716941     HCab    G    T        0      0        2 
   1  chr1_65716941     HPrz    G    T        0      0        2 
   1  chr1_65716941     ZBoe    G    T      0.5      1        2 
   1  chr1_65716941     ZGre    G    T        0      0        2 
   1  chr1_65716941     ZHar    G    T        0      0        2 
   1  chr1_65716941   Sample    G    T        0      0        2 
   1  chr1_65718375     AAsi    T    C        0      0        2 
   1  chr1_65718375     AKia    T    C        0      0        2 
   1  chr1_65718375     AOna    T    C        0      0        2 
   1  chr1_65718375     ASom    T    C        0      0        2 
   1  chr1_65718375     HCab    T    C        0      0        2 
   1  chr1_65718375     HPrz    T    C        0      0        2 
   1  chr1_65718375     ZBoe    T    C        0      0        2 
   1  chr1_65718375     ZGre    T    C        0      0        2 
   1  chr1_65718375     ZHar    T    C        1      2        2 
   1  chr1_65718375   Sample    T    C        0      0        2 
   1  chr1_65721349     AAsi    C    T        0      0        2 
   1  chr1_65721349     AKia    C    T        0      0        2 
   1  chr1_65721349     AOna    C    T        0      0        2 
   1  chr1_65721349     ASom    C    T        0      0        2 
   1  chr1_65721349     HCab    C    T      0.5      1        2 
   1  chr1_65721349     HPrz    C    T        1      2        2 
   1  chr1_65721349     ZBoe    C    T        0      0        2 
   1  chr1_65721349     ZGre    C    T        0      0        2 
   1  chr1_65721349     ZHar    C    T        0      0        2 
   1  chr1_65721349   Sample    C    T        0      0        2 
   1  chr1_65724660     AAsi    T    C        0      0        2 
   1  chr1_65724660     AKia    T    C        0      0        2 
   1  chr1_65724660     AOna    T    C        0      0        2 
   1  chr1_65724660     ASom    T    C        0      0        2 
   1  chr1_65724660     HCab    T    C        0      0        2 
   1  chr1_65724660     HPrz    T    C      0.5      1        2 
   1  chr1_65724660     ZBoe    T    C        0      0        2 
   1  chr1_65724660     ZGre    T    C        0      0        2 
   1  chr1_65724660     ZHar    T    C        0      0        2 
   1  chr1_65724660   Sample    T    C        0      0        2 
   1  chr1_65730427     AAsi    C    T        0      0        2 
   1  chr1_65730427     AKia    C    T        0      0        2 
   1  chr1_65730427     AOna    C    T        0      0        2 
   1  chr1_65730427     ASom    C    T        0      0        2 
   1  chr1_65730427     HCab    C    T      0.5      1        2 
   1  chr1_65730427     HPrz    C    T        0      0        2 
   1  chr1_65730427     ZBoe    C    T        0      0        2 
   1  chr1_65730427     ZGre    C    T        0      0        2 
   1  chr1_65730427     ZHar    C    T        0      0        2 
   1  chr1_65730427   Sample    C    T        0      0        2 
   1  chr1_65732079     AAsi    G    A        0      0        2 
   1  chr1_65732079     AKia    G    A        0      0        2 
   1  chr1_65732079     AOna    G    A      0.5      1        2 
   1  chr1_65732079     ASom    G    A        0      0        2 
   1  chr1_65732079     HCab    G    A        0      0        2 
   1  chr1_65732079     HPrz    G    A        0      0        2 
   1  chr1_65732079     ZBoe    G    A        0      0        2 
   1  chr1_65732079     ZGre    G    A        0      0        2 
   1  chr1_65732079     ZHar    G    A        0      0        2 
   1  chr1_65732079   Sample    G    A        0      0        2 
   1  chr1_65732301     AAsi    G    A        0      0        2 
   1  chr1_65732301     AKia    G    A        0      0        2 
   1  chr1_65732301     AOna    G    A        0      0        2 
   1  chr1_65732301     ASom    G    A        0      0        2 
   1  chr1_65732301     HCab    G    A        1      2        2 
   1  chr1_65732301     HPrz    G    A        1      2        2 
   1  chr1_65732301     ZBoe    G    A        0      0        2 
   1  chr1_65732301     ZGre    G    A        0      0        2 
   1  chr1_65732301     ZHar    G    A        0      0        2 
   1  chr1_65732301   Sample    G    A        0      0        2 
   1  chr1_65733188     AAsi    C    T        0      0        2 
   1  chr1_65733188     AKia    C    T        0      0        2 
   1  chr1_65733188     AOna    C    T        0      0        2 
   1  chr1_65733188     ASom    C    T        0      0        2 
   1  chr1_65733188     HCab    C    T        1      2        2 
   1  chr1_65733188     HPrz    C    T        1      2        2 
   1  chr1_65733188     ZBoe    C    T        0      0        2 
   1  chr1_65733188     ZGre    C    T        0      0        2 
   1  chr1_65733188     ZHar    C    T        0      0        2 
   1  chr1_65733188   Sample    C    T        0      0        2 
   1  chr1_65734769     AAsi    C    T        0      0        2 
   1  chr1_65734769     AKia    C    T        0      0        2 
   1  chr1_65734769     AOna    C    T        0      0        2 
   1  chr1_65734769     ASom    C    T        0      0        2 
   1  chr1_65734769     HCab    C    T        0      0        2 
   1  chr1_65734769     HPrz    C    T        0      0        2 
   1  chr1_65734769     ZBoe    C    T      0.5      1        2 
   1  chr1_65734769     ZGre    C    T        0      0        2 
   1  chr1_65734769     ZHar    C    T        0      0        2 
   1  chr1_65734769   Sample    C    T        0      0        2 
   1  chr1_65751508     AAsi    T    C        0      0        2 
   1  chr1_65751508     AKia    T    C        1      2        2 
   1  chr1_65751508     AOna    T    C        0      0        2 
   1  chr1_65751508     ASom    T    C        0      0        2 
   1  chr1_65751508     HCab    T    C        0      0        2 
   1  chr1_65751508     HPrz    T    C        0      0        2 
   1  chr1_65751508     ZBoe    T    C        0      0        2 
   1  chr1_65751508     ZGre    T    C        0      0        2 
   1  chr1_65751508     ZHar    T    C        0      0        2 
   1  chr1_65751508   Sample    T    C        0      0        2 
   1  chr1_65753820     AAsi    C    T        0      0        2 
   1  chr1_65753820     AKia    C    T        0      0        2 
   1  chr1_65753820     AOna    C    T        0      0        2 
   1  chr1_65753820     ASom    C    T        1      2        2 
   1  chr1_65753820     HCab    C    T        0      0        2 
   1  chr1_65753820     HPrz    C    T        0      0        2 
   1  chr1_65753820     ZBoe    C    T        0      0        2 
   1  chr1_65753820     ZGre    C    T        0      0        2 
   1  chr1_65753820     ZHar    C    T        0      0        2 
   1  chr1_65753820   Sample    C    T        0      0        2 
   1  chr1_65755304     AAsi    A    C        0      0        2 
   1  chr1_65755304     AKia    A    C        0      0        2 
   1  chr1_65755304     AOna    A    C        0      0        2 
   1  chr1_65755304     ASom    A    C        0      0        2 
   1  chr1_65755304     HCab    A    C        0      0        2 
   1  chr1_65755304     HPrz    A    C        0      0        2 
   1  chr1_65755304     ZBoe    A    C      0.5      1        2 
   1  chr1_65755304     ZGre    A    C        0      0        2 
   1  chr1_65755304     ZHar    A    C        0      0        2 
   1  chr1_65755304   Sample    A    C        0      0        2 
   1  chr1_65759232     AAsi    C    T        0      0        2 
   1  chr1_65759232     AKia    C    T        0      0        2 
   1  chr1_65759232     AOna    C    T        0      0        2 
   1  chr1_65759232     ASom    C    T        0      0        2 
   1  chr1_65759232     HCab    C    T        1      2        2 
   1  chr1_65759232     HPrz    C    T        1      2        2 
   1  chr1_65759232     ZBoe    C    T        0      0        2 
   1  chr1_65759232     ZGre    C    T        0      0        2 
   1  chr1_65759232     ZHar    C    T        0      0        2 
   1  chr1_65759232   Sample    C    T        0      0        2 
   1  chr1_65761517     AAsi    A    G        0      0        2 
   1  chr1_65761517     AKia    A    G        0      0        2 
   1  chr1_65761517     AOna    A    G        0      0        2 
   1  chr1_65761517     ASom    A    G        0      0        2 
   1  chr1_65761517     HCab    A    G        1      2        2 
   1  chr1_65761517     HPrz    A    G        1      2        2 
   1  chr1_65761517     ZBoe    A    G        0      0        2 
   1  chr1_65761517     ZGre    A    G        0      0        2 
   1  chr1_65761517     ZHar    A    G        0      0        2 
   1  chr1_65761517   Sample    A    G        0      0        2 
   1  chr1_65764373     AAsi    T    A        1      2        2 
   1  chr1_65764373     AKia    T    A        0      0        2 
   1  chr1_65764373     AOna    T    A        0      0        2 
   1  chr1_65764373     ASom    T    A        1      2        2 
   1  chr1_65764373     HCab    T    A        0      0        2 
   1  chr1_65764373     HPrz    T    A        0      0        2 
   1  chr1_65764373     ZBoe    T    A        0      0        2 
   1  chr1_65764373     ZGre    T    A        0      0        2 
   1  chr1_65764373     ZHar    T    A        0      0        2 
   1  chr1_65764373   Sample    T    A        1      2        2 
   1  chr1_65772281     AAsi    C    T        0      0        2 
   1  chr1_65772281     AKia    C    T        0      0        2 
   1  chr1_65772281     AOna    C    T        0      0        2 
   1  chr1_65772281     ASom    C    T        0      0        2 
   1  chr1_65772281     HCab    C    T        1      2        2 
   1  chr1_65772281     HPrz    C    T        1      2        2 
   1  chr1_65772281     ZBoe    C    T        0      0        2 
   1  chr1_65772281     ZGre    C    T        0      0        2 
   1  chr1_65772281     ZHar    C    T        0      0        2 
   1  chr1_65772281   Sample    C    T        0      0        2 
   1  chr1_65772580     AAsi    A    G        0      0        2 
   1  chr1_65772580     AKia    A    G        0      0        2 
   1  chr1_65772580     AOna    A    G        0      0        2 
   1  chr1_65772580     ASom    A    G        0      0        2 
   1  chr1_65772580     HCab    A    G        0      0        2 
   1  chr1_65772580     HPrz    A    G        0      0        2 
   1  chr1_65772580     ZBoe    A    G        0      0        2 
   1  chr1_65772580     ZGre    A    G        1      2        2 
   1  chr1_65772580     ZHar    A    G        0      0        2 
   1  chr1_65772580   Sample    A    G        0      0        2 
   1  chr1_65776836     AAsi    G    A        0      0        2 
   1  chr1_65776836     AKia    G    A        0      0        2 
   1  chr1_65776836     AOna    G    A        0      0        2 
   1  chr1_65776836     ASom    G    A        0      0        2 
   1  chr1_65776836     HCab    G    A        0      0        2 
   1  chr1_65776836     HPrz    G    A        0      0        2 
   1  chr1_65776836     ZBoe    G    A        1      2        2 
   1  chr1_65776836     ZGre    G    A        0      0        2 
   1  chr1_65776836     ZHar    G    A        0      0        2 
   1  chr1_65776836   Sample    G    A        0      0        2 
   1  chr1_65778936     AAsi    T    C        0      0        2 
   1  chr1_65778936     AKia    T    C        0      0        2 
   1  chr1_65778936     AOna    T    C        0      0        2 
   1  chr1_65778936     ASom    T    C        0      0        2 
   1  chr1_65778936     HCab    T    C        0      0        2 
   1  chr1_65778936     HPrz    T    C        0      0        2 
   1  chr1_65778936     ZBoe    T    C        0      0        2 
   1  chr1_65778936     ZGre    T    C      0.5      1        2 
   1  chr1_65778936     ZHar    T    C        0      0        2 
   1  chr1_65778936   Sample    T    C        0      0        2 
   1  chr1_65780840     AAsi    C    T        0      0        2 
   1  chr1_65780840     AKia    C    T        0      0        2 
   1  chr1_65780840     AOna    C    T      0.5      1        2 
   1  chr1_65780840     ASom    C    T        0      0        2 
   1  chr1_65780840     HCab    C    T        0      0        2 
   1  chr1_65780840     HPrz    C    T        0      0        2 
   1  chr1_65780840     ZBoe    C    T        0      0        2 
   1  chr1_65780840     ZGre    C    T        0      0        2 
   1  chr1_65780840     ZHar    C    T        0      0        2 
   1  chr1_65780840   Sample    C    T        0      0        2 
   1  chr1_65785589     AAsi    A    G        0      0        2 
   1  chr1_65785589     AKia    A    G        0      0        2 
   1  chr1_65785589     AOna    A    G        0      0        2 
   1  chr1_65785589     ASom    A    G        0      0        2 
   1  chr1_65785589     HCab    A    G        0      0        2 
   1  chr1_65785589     HPrz    A    G        0      0        2 
   1  chr1_65785589     ZBoe    A    G        0      0        2 
   1  chr1_65785589     ZGre    A    G        1      2        2 
   1  chr1_65785589     ZHar    A    G        0      0        2 
   1  chr1_65785589   Sample    A    G        0      0        2 
   1  chr1_65787499     AAsi    G    C        0      0        2 
   1  chr1_65787499     AKia    G    C        1      2        2 
   1  chr1_65787499     AOna    G    C        1      2        2 
   1  chr1_65787499     ASom    G    C        0      0        2 
   1  chr1_65787499     HCab    G    C        0      0        2 
   1  chr1_65787499     HPrz    G    C        0      0        2 
   1  chr1_65787499     ZBoe    G    C        0      0        2 
   1  chr1_65787499     ZGre    G    C        0      0        2 
   1  chr1_65787499     ZHar    G    C        0      0        2 
   1  chr1_65787499   Sample    G    C        0      0        2 
   1  chr1_65798746     AAsi    C    G        1      2        2 
   1  chr1_65798746     AKia    C    G        0      0        2 
   1  chr1_65798746     AOna    C    G        0      0        2 
   1  chr1_65798746     ASom    C    G        0      0        2 
   1  chr1_65798746     HCab    C    G        0      0        2 
   1  chr1_65798746     HPrz    C    G        0      0        2 
   1  chr1_65798746     ZBoe    C    G        0      0        2 
   1  chr1_65798746     ZGre    C    G        0      0        2 
   1  chr1_65798746     ZHar    C    G        0      0        2 
   1  chr1_65798746   Sample    C    G        1      2        2 
   1  chr1_65802681     AAsi    G    C        0      0        2 
   1  chr1_65802681     AKia    G    C        0      0        2 
   1  chr1_65802681     AOna    G    C        0      0        2 
   1  chr1_65802681     ASom    G    C      0.5      1        2 
   1  chr1_65802681     HCab    G    C        0      0        2 
   1  chr1_65802681     HPrz    G    C        0      0        2 
   1  chr1_65802681     ZBoe    G    C        0      0        2 
   1  chr1_65802681     ZGre    G    C        0      0        2 
   1  chr1_65802681     ZHar    G    C        0      0        2 
   1  chr1_65802681   Sample    G    C        0      0        2 
   1  chr1_65818037     AAsi    A    G        0      0        2 
   1  chr1_65818037     AKia    A    G        0      0        2 
   1  chr1_65818037     AOna    A    G        0      0        2 
   1  chr1_65818037     ASom    A    G        0      0        2 
   1  chr1_65818037     HCab    A    G        0      0        2 
   1  chr1_65818037     HPrz    A    G        0      0        2 
   1  chr1_65818037     ZBoe    A    G        0      0        2 
   1  chr1_65818037     ZGre    A    G        0      0        2 
   1  chr1_65818037     ZHar    A    G        1      2        2 
   1  chr1_65818037   Sample    A    G        0      0        2 
   1  chr1_65831252     AAsi    G    C        0      0        2 
   1  chr1_65831252     AKia    G    C        0      0        2 
   1  chr1_65831252     AOna    G    C        0      0        2 
   1  chr1_65831252     ASom    G    C        0      0        2 
   1  chr1_65831252     HCab    G    C        1      2        2 
   1  chr1_65831252     HPrz    G    C        1      2        2 
   1  chr1_65831252     ZBoe    G    C        0      0        2 
   1  chr1_65831252     ZGre    G    C        0      0        2 
   1  chr1_65831252     ZHar    G    C        0      0        2 
   1  chr1_65831252   Sample    G    C        0      0        2 
   1  chr1_65833561     AAsi    C    T        0      0        2 
   1  chr1_65833561     AKia    C    T        0      0        2 
   1  chr1_65833561     AOna    C    T        0      0        2 
   1  chr1_65833561     ASom    C    T        0      0        2 
   1  chr1_65833561     HCab    C    T        0      0        2 
   1  chr1_65833561     HPrz    C    T        0      0        2 
   1  chr1_65833561     ZBoe    C    T      0.5      1        2 
   1  chr1_65833561     ZGre    C    T        0      0        2 
   1  chr1_65833561     ZHar    C    T        0      0        2 
   1  chr1_65833561   Sample    C    T        0      0        2 
   1  chr1_65833877     AAsi    A    G        0      0        2 
   1  chr1_65833877     AKia    A    G        0      0        2 
   1  chr1_65833877     AOna    A    G        0      0        2 
   1  chr1_65833877     ASom    A    G        0      0        2 
   1  chr1_65833877     HCab    A    G        1      2        2 
   1  chr1_65833877     HPrz    A    G        1      2        2 
   1  chr1_65833877     ZBoe    A    G        0      0        2 
   1  chr1_65833877     ZGre    A    G        0      0        2 
   1  chr1_65833877     ZHar    A    G        0      0        2 
   1  chr1_65833877   Sample    A    G        0      0        2 
   1  chr1_65847365     AAsi    T    C        0      0        2 
   1  chr1_65847365     AKia    T    C        0      0        2 
   1  chr1_65847365     AOna    T    C        0      0        2 
   1  chr1_65847365     ASom    T    C        0      0        2 
   1  chr1_65847365     HCab    T    C        0      0        2 
   1  chr1_65847365     HPrz    T    C        0      0        2 
   1  chr1_65847365     ZBoe    T    C      0.5      1        2 
   1  chr1_65847365     ZGre    T    C        0      0        2 
   1  chr1_65847365     ZHar    T    C        0      0        2 
   1  chr1_65847365   Sample    T    C        0      0        2 
   1  chr1_65849276     AAsi    C    T        0      0        2 
   1  chr1_65849276     AKia    C    T        1      2        2 
   1  chr1_65849276     AOna    C    T        1      2        2 
   1  chr1_65849276     ASom    C    T        0      0        2 
   1  chr1_65849276     HCab    C    T        0      0        2 
   1  chr1_65849276     HPrz    C    T        0      0        2 
   1  chr1_65849276     ZBoe    C    T        0      0        2 
   1  chr1_65849276     ZGre    C    T        0      0        2 
   1  chr1_65849276     ZHar    C    T        0      0        2 
   1  chr1_65849276   Sample    C    T        0      0        2 
   1  chr1_65849653     AAsi    G    A        0      0        2 
   1  chr1_65849653     AKia    G    A        0      0        2 
   1  chr1_65849653     AOna    G    A        0      0        2 
   1  chr1_65849653     ASom    G    A        0      0        2 
   1  chr1_65849653     HCab    G    A        1      2        2 
   1  chr1_65849653     HPrz    G    A        1      2        2 
   1  chr1_65849653     ZBoe    G    A        0      0        2 
   1  chr1_65849653     ZGre    G    A        0      0        2 
   1  chr1_65849653     ZHar    G    A        0      0        2 
   1  chr1_65849653   Sample    G    A        0      0        2 
   1  chr1_65853453     AAsi    A    G        0      0        2 
   1  chr1_65853453     AKia    A    G        0      0        2 
   1  chr1_65853453     AOna    A    G        0      0        2 
   1  chr1_65853453     ASom    A    G      0.5      1        2 
   1  chr1_65853453     HCab    A    G        0      0        2 
   1  chr1_65853453     HPrz    A    G        0      0        2 
   1  chr1_65853453     ZBoe    A    G        1      2        2 
   1  chr1_65853453     ZGre    A    G        0      0        2 
   1  chr1_65853453     ZHar    A    G        0      0        2 
   1  chr1_65853453   Sample    A    G        0      0        2 
   1  chr1_65854500     AAsi    T    C        0      0        2 
   1  chr1_65854500     AKia    T    C        0      0        2 
   1  chr1_65854500     AOna    T    C        0      0        2 
   1  chr1_65854500     ASom    T    C        0      0        2 
   1  chr1_65854500     HCab    T    C        1      2        2 
   1  chr1_65854500     HPrz    T    C        1      2        2 
   1  chr1_65854500     ZBoe    T    C        0      0        2 
   1  chr1_65854500     ZGre    T    C        0      0        2 
   1  chr1_65854500     ZHar    T    C        0      0        2 
   1  chr1_65854500   Sample    T    C        0      0        2 
   1  chr1_65857914     AAsi    C    T        0      0        2 
   1  chr1_65857914     AKia    C    T        0      0        2 
   1  chr1_65857914     AOna    C    T        0      0        2 
   1  chr1_65857914     ASom    C    T        0      0        2 
   1  chr1_65857914     HCab    C    T        0      0        2 
   1  chr1_65857914     HPrz    C    T        0      0        2 
   1  chr1_65857914     ZBoe    C    T        0      0        2 
   1  chr1_65857914     ZGre    C    T      0.5      1        2 
   1  chr1_65857914     ZHar    C    T        0      0        2 
   1  chr1_65857914   Sample    C    T        0      0        2 
   1  chr1_65858111     AAsi    A    G        0      0        2 
   1  chr1_65858111     AKia    A    G        0      0        2 
   1  chr1_65858111     AOna    A    G        0      0        2 
   1  chr1_65858111     ASom    A    G        0      0        2 
   1  chr1_65858111     HCab    A    G        0      0        2 
   1  chr1_65858111     HPrz    A    G        0      0        2 
   1  chr1_65858111     ZBoe    A    G        0      0        2 
   1  chr1_65858111     ZGre    A    G      0.5      1        2 
   1  chr1_65858111     ZHar    A    G        0      0        2 
   1  chr1_65858111   Sample    A    G        0      0        2 
   1  chr1_65859982     AAsi    A    G        0      0        2 
   1  chr1_65859982     AKia    A    G        1      2        2 
   1  chr1_65859982     AOna    A    G        1      2        2 
   1  chr1_65859982     ASom    A    G        0      0        2 
   1  chr1_65859982     HCab    A    G        0      0        2 
   1  chr1_65859982     HPrz    A    G        0      0        2 
   1  chr1_65859982     ZBoe    A    G        0      0        2 
   1  chr1_65859982     ZGre    A    G        0      0        2 
   1  chr1_65859982     ZHar    A    G        0      0        2 
   1  chr1_65859982   Sample    A    G        0      0        2 
   1  chr1_65862218     AAsi    T    C        0      0        2 
   1  chr1_65862218     AKia    T    C        0      0        2 
   1  chr1_65862218     AOna    T    C        0      0        2 
   1  chr1_65862218     ASom    T    C        0      0        2 
   1  chr1_65862218     HCab    T    C        0      0        2 
   1  chr1_65862218     HPrz    T    C        0      0        2 
   1  chr1_65862218     ZBoe    T    C        0      0        2 
   1  chr1_65862218     ZGre    T    C        0      0        2 
   1  chr1_65862218     ZHar    T    C        1      2        2 
   1  chr1_65862218   Sample    T    C        0      0        2 
   1  chr1_65864060     AAsi    A    C        0      0        2 
   1  chr1_65864060     AKia    A    C        0      0        2 
   1  chr1_65864060     AOna    A    C        0      0        2 
   1  chr1_65864060     ASom    A    C        0      0        2 
   1  chr1_65864060     HCab    A    C        0      0        2 
   1  chr1_65864060     HPrz    A    C        0      0        2 
   1  chr1_65864060     ZBoe    A    C        0      0        2 
   1  chr1_65864060     ZGre    A    C      0.5      1        2 
   1  chr1_65864060     ZHar    A    C        0      0        2 
   1  chr1_65864060   Sample    A    C        0      0        2 
   1  chr1_65869754     AAsi    A    G        0      0        2 
   1  chr1_65869754     AKia    A    G        0      0        2 
   1  chr1_65869754     AOna    A    G      0.5      1        2 
   1  chr1_65869754     ASom    A    G        0      0        2 
   1  chr1_65869754     HCab    A    G        0      0        2 
   1  chr1_65869754     HPrz    A    G        0      0        2 
   1  chr1_65869754     ZBoe    A    G        0      0        2 
   1  chr1_65869754     ZGre    A    G        0      0        2 
   1  chr1_65869754     ZHar    A    G        0      0        2 
   1  chr1_65869754   Sample    A    G        0      0        2 
   1  chr1_65870721     AAsi    C    A        0      0        2 
   1  chr1_65870721     AKia    C    A      0.5      1        2 
   1  chr1_65870721     AOna    C    A        0      0        2 
   1  chr1_65870721     ASom    C    A        0      0        2 
   1  chr1_65870721     HCab    C    A        0      0        2 
   1  chr1_65870721     HPrz    C    A        0      0        2 
   1  chr1_65870721     ZBoe    C    A        0      0        2 
   1  chr1_65870721     ZGre    C    A        0      0        2 
   1  chr1_65870721     ZHar    C    A        0      0        2 
   1  chr1_65870721   Sample    C    A        0      0        2 
   1  chr1_65876490     AAsi    A    G        0      0        2 
   1  chr1_65876490     AKia    A    G        1      2        2 
   1  chr1_65876490     AOna    A    G        1      2        2 
   1  chr1_65876490     ASom    A    G        0      0        2 
   1  chr1_65876490     HCab    A    G        0      0        2 
   1  chr1_65876490     HPrz    A    G        0      0        2 
   1  chr1_65876490     ZBoe    A    G        0      0        2 
   1  chr1_65876490     ZGre    A    G        0      0        2 
   1  chr1_65876490     ZHar    A    G        0      0        2 
   1  chr1_65876490   Sample    A    G        0      0        2 
   1  chr1_65882282     AAsi    G    A        0      0        2 
   1  chr1_65882282     AKia    G    A        0      0        2 
   1  chr1_65882282     AOna    G    A        0      0        2 
   1  chr1_65882282     ASom    G    A        0      0        2 
   1  chr1_65882282     HCab    G    A        0      0        2 
   1  chr1_65882282     HPrz    G    A        0      0        2 
   1  chr1_65882282     ZBoe    G    A      0.5      1        2 
   1  chr1_65882282     ZGre    G    A        0      0        2 
   1  chr1_65882282     ZHar    G    A        0      0        2 
   1  chr1_65882282   Sample    G    A        0      0        2 
   1  chr1_65892858     AAsi    T    C        0      0        2 
   1  chr1_65892858     AKia    T    C        0      0        2 
   1  chr1_65892858     AOna    T    C        0      0        2 
   1  chr1_65892858     ASom    T    C        0      0        2 
   1  chr1_65892858     HCab    T    C      0.5      1        2 
   1  chr1_65892858     HPrz    T    C        0      0        2 
   1  chr1_65892858     ZBoe    T    C        0      0        2 
   1  chr1_65892858     ZGre    T    C        0      0        2 
   1  chr1_65892858     ZHar    T    C        0      0        2 
   1  chr1_65892858   Sample    T    C        0      0        2 
   1  chr1_65894422     AAsi    C    A        0      0        2 
   1  chr1_65894422     AKia    C    A        0      0        2 
   1  chr1_65894422     AOna    C    A        0      0        2 
   1  chr1_65894422     ASom    C    A        0      0        2 
   1  chr1_65894422     HCab    C    A        1      2        2 
   1  chr1_65894422     HPrz    C    A        1      2        2 
   1  chr1_65894422     ZBoe    C    A        0      0        2 
   1  chr1_65894422     ZGre    C    A        0      0        2 
   1  chr1_65894422     ZHar    C    A        0      0        2 
   1  chr1_65894422   Sample    C    A        0      0        2 
   1  chr1_65894609     AAsi    G    A        0      0        2 
   1  chr1_65894609     AKia    G    A        0      0        2 
   1  chr1_65894609     AOna    G    A        0      0        2 
   1  chr1_65894609     ASom    G    A        0      0        2 
   1  chr1_65894609     HCab    G    A        0      0        2 
   1  chr1_65894609     HPrz    G    A        0      0        2 
   1  chr1_65894609     ZBoe    G    A      0.5      1        2 
   1  chr1_65894609     ZGre    G    A        0      0        2 
   1  chr1_65894609     ZHar    G    A        0      0        2 
   1  chr1_65894609   Sample    G    A        0      0        2 
   1  chr1_65903548     AAsi    A    G        0      0        2 
   1  chr1_65903548     AKia    A    G        1      2        2 
   1  chr1_65903548     AOna    A    G        1      2        2 
   1  chr1_65903548     ASom    A    G        0      0        2 
   1  chr1_65903548     HCab    A    G        0      0        2 
   1  chr1_65903548     HPrz    A    G        0      0        2 
   1  chr1_65903548     ZBoe    A    G        0      0        2 
   1  chr1_65903548     ZGre    A    G        0      0        2 
   1  chr1_65903548     ZHar    A    G        0      0        2 
   1  chr1_65903548   Sample    A    G        0      0        2 
   1  chr1_65903575     AAsi    G    A        0      0        2 
   1  chr1_65903575     AKia    G    A        0      0        2 
   1  chr1_65903575     AOna    G    A        0      0        2 
   1  chr1_65903575     ASom    G    A        0      0        2 
   1  chr1_65903575     HCab    G    A        1      2        2 
   1  chr1_65903575     HPrz    G    A        1      2        2 
   1  chr1_65903575     ZBoe    G    A        0      0        2 
   1  chr1_65903575     ZGre    G    A        0      0        2 
   1  chr1_65903575     ZHar    G    A        0      0        2 
   1  chr1_65903575   Sample    G    A        0      0        2 
   1  chr1_65904787     AAsi    A    G        0      0        2 
   1  chr1_65904787     AKia    A    G        0      0        2 
   1  chr1_65904787     AOna    A    G        0      0        2 
   1  chr1_65904787     ASom    A    G        0      0        2 
   1  chr1_65904787     HCab    A    G        1      2        2 
   1  chr1_65904787     HPrz    A    G        1      2        2 
   1  chr1_65904787     ZBoe    A    G        0      0        2 
   1  chr1_65904787     ZGre    A    G        0      0        2 
   1  chr1_65904787     ZHar    A    G        0      0        2 
   1  chr1_65904787   Sample    A    G        0      0        2 
   1  chr1_65911238     AAsi    G    A        0      0        2 
   1  chr1_65911238     AKia    G    A        0      0        2 
   1  chr1_65911238     AOna    G    A        0      0        2 
   1  chr1_65911238     ASom    G    A      0.5      1        2 
   1  chr1_65911238     HCab    G    A        0      0        2 
   1  chr1_65911238     HPrz    G    A      0.5      1        2 
   1  chr1_65911238     ZBoe    G    A        0      0        2 
   1  chr1_65911238     ZGre    G    A        0      0        2 
   1  chr1_65911238     ZHar    G    A        0      0        2 
   1  chr1_65911238   Sample    G    A        0      0        2 
   1  chr1_65911581     AAsi    A    G        0      0        2 
   1  chr1_65911581     AKia    A    G        1      2        2 
   1  chr1_65911581     AOna    A    G        1      2        2 
   1  chr1_65911581     ASom    A    G        0      0        2 
   1  chr1_65911581     HCab    A    G        0      0        2 
   1  chr1_65911581     HPrz    A    G        0      0        2 
   1  chr1_65911581     ZBoe    A    G        0      0        2 
   1  chr1_65911581     ZGre    A    G        0      0        2 
   1  chr1_65911581     ZHar    A    G        0      0        2 
   1  chr1_65911581   Sample    A    G        0      0        2 
   1  chr1_65914414     AAsi    C    T        0      0        2 
   1  chr1_65914414     AKia    C    T        0      0        2 
   1  chr1_65914414     AOna    C    T        0      0        2 
   1  chr1_65914414     ASom    C    T        0      0        2 
   1  chr1_65914414     HCab    C    T        0      0        2 
   1  chr1_65914414     HPrz    C    T        0      0        2 
   1  chr1_65914414     ZBoe    C    T        0      0        2 
   1  chr1_65914414     ZGre    C    T      0.5      1        2 
   1  chr1_65914414     ZHar    C    T        0      0        2 
   1  chr1_65914414   Sample    C    T        0      0        2 
   1  chr1_65919041     AAsi    T    C        0      0        2 
   1  chr1_65919041     AKia    T    C        0      0        2 
   1  chr1_65919041     AOna    T    C        0      0        2 
   1  chr1_65919041     ASom    T    C        0      0        2 
   1  chr1_65919041     HCab    T    C        0      0        2 
   1  chr1_65919041     HPrz    T    C        0      0        2 
   1  chr1_65919041     ZBoe    T    C        0      0        2 
   1  chr1_65919041     ZGre    T    C        1      2        2 
   1  chr1_65919041     ZHar    T    C        0      0        2 
   1  chr1_65919041   Sample    T    C        0      0        2 
   1  chr1_65919490     AAsi    C    T        0      0        2 
   1  chr1_65919490     AKia    C    T        0      0        2 
   1  chr1_65919490     AOna    C    T        0      0        2 
   1  chr1_65919490     ASom    C    T        0      0        2 
   1  chr1_65919490     HCab    C    T        0      0        2 
   1  chr1_65919490     HPrz    C    T        0      0        2 
   1  chr1_65919490     ZBoe    C    T        0      0        2 
   1  chr1_65919490     ZGre    C    T        1      2        2 
   1  chr1_65919490     ZHar    C    T        0      0        2 
   1  chr1_65919490   Sample    C    T        0      0        2 
   1  chr1_65927980     AAsi    C    G        0      0        2 
   1  chr1_65927980     AKia    C    G        0      0        2 
   1  chr1_65927980     AOna    C    G        0      0        2 
   1  chr1_65927980     ASom    C    G        0      0        2 
   1  chr1_65927980     HCab    C    G        0      0        2 
   1  chr1_65927980     HPrz    C    G        0      0        2 
   1  chr1_65927980     ZBoe    C    G        0      0        2 
   1  chr1_65927980     ZGre    C    G        0      0        2 
   1  chr1_65927980     ZHar    C    G        1      2        2 
   1  chr1_65927980   Sample    C    G        0      0        2 
   1  chr1_65929790     AAsi    T    C        0      0        2 
   1  chr1_65929790     AKia    T    C        0      0        2 
   1  chr1_65929790     AOna    T    C        0      0        2 
   1  chr1_65929790     ASom    T    C        0      0        2 
   1  chr1_65929790     HCab    T    C        1      2        2 
   1  chr1_65929790     HPrz    T    C        1      2        2 
   1  chr1_65929790     ZBoe    T    C        0      0        2 
   1  chr1_65929790     ZGre    T    C        0      0        2 
   1  chr1_65929790     ZHar    T    C        0      0        2 
   1  chr1_65929790   Sample    T    C        0      0        2 
   1  chr1_65930289     AAsi    C    T        0      0        2 
   1  chr1_65930289     AKia    C    T        0      0        2 
   1  chr1_65930289     AOna    C    T        0      0        2 
   1  chr1_65930289     ASom    C    T        0      0        2 
   1  chr1_65930289     HCab    C    T        1      2        2 
   1  chr1_65930289     HPrz    C    T        1      2        2 
   1  chr1_65930289     ZBoe    C    T        0      0        2 
   1  chr1_65930289     ZGre    C    T        0      0        2 
   1  chr1_65930289     ZHar    C    T        0      0        2 
   1  chr1_65930289   Sample    C    T        0      0        2 
   1  chr1_65930951     AAsi    G    A        0      0        2 
   1  chr1_65930951     AKia    G    A        0      0        2 
   1  chr1_65930951     AOna    G    A        0      0        2 
   1  chr1_65930951     ASom    G    A        0      0        2 
   1  chr1_65930951     HCab    G    A        1      2        2 
   1  chr1_65930951     HPrz    G    A        1      2        2 
   1  chr1_65930951     ZBoe    G    A        0      0        2 
   1  chr1_65930951     ZGre    G    A        0      0        2 
   1  chr1_65930951     ZHar    G    A        0      0        2 
   1  chr1_65930951   Sample    G    A        0      0        2 
   1  chr1_65934575     AAsi    T    C      0.5      1        2 
   1  chr1_65934575     AKia    T    C        0      0        2 
   1  chr1_65934575     AOna    T    C        0      0        2 
   1  chr1_65934575     ASom    T    C        0      0        2 
   1  chr1_65934575     HCab    T    C        0      0        2 
   1  chr1_65934575     HPrz    T    C        0      0        2 
   1  chr1_65934575     ZBoe    T    C        0      0        2 
   1  chr1_65934575     ZGre    T    C        0      0        2 
   1  chr1_65934575     ZHar    T    C        0      0        2 
   1  chr1_65934575   Sample    T    C        0      0        2 
   1  chr1_65940540     AAsi    G    A        0      0        2 
   1  chr1_65940540     AKia    G    A        0      0        2 
   1  chr1_65940540     AOna    G    A      0.5      1        2 
   1  chr1_65940540     ASom    G    A        0      0        2 
   1  chr1_65940540     HCab    G    A        0      0        2 
   1  chr1_65940540     HPrz    G    A        0      0        2 
   1  chr1_65940540     ZBoe    G    A        0      0        2 
   1  chr1_65940540     ZGre    G    A        0      0        2 
   1  chr1_65940540     ZHar    G    A        0      0        2 
   1  chr1_65940540   Sample    G    A        0      0        2 
   1  chr1_65940609     AAsi    T    C        0      0        2 
   1  chr1_65940609     AKia    T    C        0      0        2 
   1  chr1_65940609     AOna    T    C        0      0        2 
   1  chr1_65940609     ASom    T    C        0      0        2 
   1  chr1_65940609     HCab    T    C        1      2        2 
   1  chr1_65940609     HPrz    T    C        1      2        2 
   1  chr1_65940609     ZBoe    T    C        0      0        2 
   1  chr1_65940609     ZGre    T    C        0      0        2 
   1  chr1_65940609     ZHar    T    C        0      0        2 
   1  chr1_65940609   Sample    T    C        0      0        2 
   1  chr1_65942660     AAsi    C    T        0      0        2 
   1  chr1_65942660     AKia    C    T        0      0        2 
   1  chr1_65942660     AOna    C    T        0      0        2 
   1  chr1_65942660     ASom    C    T        0      0        2 
   1  chr1_65942660     HCab    C    T        1      2        2 
   1  chr1_65942660     HPrz    C    T        1      2        2 
   1  chr1_65942660     ZBoe    C    T        0      0        2 
   1  chr1_65942660     ZGre    C    T        0      0        2 
   1  chr1_65942660     ZHar    C    T        0      0        2 
   1  chr1_65942660   Sample    C    T        0      0        2 
   1  chr1_65949783     AAsi    C    T        0      0        2 
   1  chr1_65949783     AKia    C    T        0      0        2 
   1  chr1_65949783     AOna    C    T        0      0        2 
   1  chr1_65949783     ASom    C    T        0      0        2 
   1  chr1_65949783     HCab    C    T        1      2        2 
   1  chr1_65949783     HPrz    C    T        1      2        2 
   1  chr1_65949783     ZBoe    C    T        0      0        2 
   1  chr1_65949783     ZGre    C    T        0      0        2 
   1  chr1_65949783     ZHar    C    T        0      0        2 
   1  chr1_65949783   Sample    C    T        0      0        2 
   1  chr1_65960467     AAsi    C    G        0      0        2 
   1  chr1_65960467     AKia    C    G        0      0        2 
   1  chr1_65960467     AOna    C    G        0      0        2 
   1  chr1_65960467     ASom    C    G        0      0        2 
   1  chr1_65960467     HCab    C    G        0      0        2 
   1  chr1_65960467     HPrz    C    G      0.5      1        2 
   1  chr1_65960467     ZBoe    C    G        0      0        2 
   1  chr1_65960467     ZGre    C    G        0      0        2 
   1  chr1_65960467     ZHar    C    G        0      0        2 
   1  chr1_65960467   Sample    C    G        0      0        2 
   1  chr1_65964718     AAsi    G    A        0      0        2 
   1  chr1_65964718     AKia    G    A        0      0        2 
   1  chr1_65964718     AOna    G    A        0      0        2 
   1  chr1_65964718     ASom    G    A        0      0        2 
   1  chr1_65964718     HCab    G    A        1      2        2 
   1  chr1_65964718     HPrz    G    A        1      2        2 
   1  chr1_65964718     ZBoe    G    A        0      0        2 
   1  chr1_65964718     ZGre    G    A        0      0        2 
   1  chr1_65964718     ZHar    G    A        0      0        2 
   1  chr1_65964718   Sample    G    A        0      0        2 
   1  chr1_65966235     AAsi    G    A        0      0        2 
   1  chr1_65966235     AKia    G    A        1      2        2 
   1  chr1_65966235     AOna    G    A        1      2        2 
   1  chr1_65966235     ASom    G    A        0      0        2 
   1  chr1_65966235     HCab    G    A        0      0        2 
   1  chr1_65966235     HPrz    G    A        0      0        2 
   1  chr1_65966235     ZBoe    G    A        0      0        2 
   1  chr1_65966235     ZGre    G    A        0      0        2 
   1  chr1_65966235     ZHar    G    A        0      0        2 
   1  chr1_65966235   Sample    G    A        0      0        2 
   1  chr1_65967025     AAsi    C    A        0      0        2 
   1  chr1_65967025     AKia    C    A        0      0        2 
   1  chr1_65967025     AOna    C    A        0      0        2 
   1  chr1_65967025     ASom    C    A        0      0        2 
   1  chr1_65967025     HCab    C    A        0      0        2 
   1  chr1_65967025     HPrz    C    A        0      0        2 
   1  chr1_65967025     ZBoe    C    A        0      0        2 
   1  chr1_65967025     ZGre    C    A        0      0        2 
   1  chr1_65967025     ZHar    C    A        1      2        2 
   1  chr1_65967025   Sample    C    A        0      0        2 
   1  chr1_65969856     AAsi    A    G        0      0        2 
   1  chr1_65969856     AKia    A    G        0      0        2 
   1  chr1_65969856     AOna    A    G        0      0        2 
   1  chr1_65969856     ASom    A    G        0      0        2 
   1  chr1_65969856     HCab    A    G        0      0        2 
   1  chr1_65969856     HPrz    A    G        0      0        2 
   1  chr1_65969856     ZBoe    A    G        0      0        2 
   1  chr1_65969856     ZGre    A    G      0.5      1        2 
   1  chr1_65969856     ZHar    A    G        0      0        2 
   1  chr1_65969856   Sample    A    G        0      0        2 
   1  chr1_65979726     AAsi    C    G        0      0        2 
   1  chr1_65979726     AKia    C    G        0      0        2 
   1  chr1_65979726     AOna    C    G        0      0        2 
   1  chr1_65979726     ASom    C    G        0      0        2 
   1  chr1_65979726     HCab    C    G        0      0        2 
   1  chr1_65979726     HPrz    C    G        0      0        2 
   1  chr1_65979726     ZBoe    C    G      0.5      1        2 
   1  chr1_65979726     ZGre    C    G        0      0        2 
   1  chr1_65979726     ZHar    C    G        0      0        2 
   1  chr1_65979726   Sample    C    G        0      0        2 
   1  chr1_65980345     AAsi    T    C        0      0        2 
   1  chr1_65980345     AKia    T    C        0      0        2 
   1  chr1_65980345     AOna    T    C        0      0        2 
   1  chr1_65980345     ASom    T    C        0      0        2 
   1  chr1_65980345     HCab    T    C      0.5      1        2 
   1  chr1_65980345     HPrz    T    C        0      0        2 
   1  chr1_65980345     ZBoe    T    C        0      0        2 
   1  chr1_65980345     ZGre    T    C        0      0        2 
   1  chr1_65980345     ZHar    T    C        0      0        2 
   1  chr1_65980345   Sample    T    C        0      0        2 
   1  chr1_65986382     AAsi    C    T        0      0        2 
   1  chr1_65986382     AKia    C    T        0      0        2 
   1  chr1_65986382     AOna    C    T        0      0        2 
   1  chr1_65986382     ASom    C    T        0      0        2 
   1  chr1_65986382     HCab    C    T        0      0        2 
   1  chr1_65986382     HPrz    C    T        0      0        2 
   1  chr1_65986382     ZBoe    C    T      0.5      1        2 
   1  chr1_65986382     ZGre    C    T        0      0        2 
   1  chr1_65986382     ZHar    C    T        0      0        2 
   1  chr1_65986382   Sample    C    T        0      0        2 
   1  chr1_65991914     AAsi    T    A        0      0        2 
   1  chr1_65991914     AKia    T    A        0      0        2 
   1  chr1_65991914     AOna    T    A        0      0        2 
   1  chr1_65991914     ASom    T    A        0      0        2 
   1  chr1_65991914     HCab    T    A        0      0        2 
   1  chr1_65991914     HPrz    T    A        0      0        2 
   1  chr1_65991914     ZBoe    T    A        0      0        2 
   1  chr1_65991914     ZGre    T    A        0      0        2 
   1  chr1_65991914     ZHar    T    A        1      2        2 
   1  chr1_65991914   Sample    T    A        0      0        2 
   1  chr1_66007409     AAsi    C    T        0      0        2 
   1  chr1_66007409     AKia    C    T        0      0        2 
   1  chr1_66007409     AOna    C    T        0      0        2 
   1  chr1_66007409     ASom    C    T        0      0        2 
   1  chr1_66007409     HCab    C    T        1      2        2 
   1  chr1_66007409     HPrz    C    T        1      2        2 
   1  chr1_66007409     ZBoe    C    T        0      0        2 
   1  chr1_66007409     ZGre    C    T        0      0        2 
   1  chr1_66007409     ZHar    C    T        0      0        2 
   1  chr1_66007409   Sample    C    T        0      0        2 
   1  chr1_66008655     AAsi    A    G        0      0        2 
   1  chr1_66008655     AKia    A    G        0      0        2 
   1  chr1_66008655     AOna    A    G        0      0        2 
   1  chr1_66008655     ASom    A    G        0      0        2 
   1  chr1_66008655     HCab    A    G        0      0        2 
   1  chr1_66008655     HPrz    A    G        0      0        2 
   1  chr1_66008655     ZBoe    A    G      0.5      1        2 
   1  chr1_66008655     ZGre    A    G        0      0        2 
   1  chr1_66008655     ZHar    A    G        0      0        2 
   1  chr1_66008655   Sample    A    G        0      0        2 
   1  chr1_66009407     AAsi    A    G        0      0        2 
   1  chr1_66009407     AKia    A    G        0      0        2 
   1  chr1_66009407     AOna    A    G        0      0        2 
   1  chr1_66009407     ASom    A    G        0      0        2 
   1  chr1_66009407     HCab    A    G        1      2        2 
   1  chr1_66009407     HPrz    A    G        0      0        2 
   1  chr1_66009407     ZBoe    A    G        0      0        2 
   1  chr1_66009407     ZGre    A    G        0      0        2 
   1  chr1_66009407     ZHar    A    G        0      0        2 
   1  chr1_66009407   Sample    A    G        0      0        2 
   1  chr1_66016607     AAsi    T    C        0      0        2 
   1  chr1_66016607     AKia    T    C        0      0        2 
   1  chr1_66016607     AOna    T    C        0      0        2 
   1  chr1_66016607     ASom    T    C        0      0        2 
   1  chr1_66016607     HCab    T    C        1      2        2 
   1  chr1_66016607     HPrz    T    C        1      2        2 
   1  chr1_66016607     ZBoe    T    C        0      0        2 
   1  chr1_66016607     ZGre    T    C        0      0        2 
   1  chr1_66016607     ZHar    T    C        0      0        2 
   1  chr1_66016607   Sample    T    C        0      0        2 
   1  chr1_66026399     AAsi    T    G        0      0        2 
   1  chr1_66026399     AKia    T    G        0      0        2 
   1  chr1_66026399     AOna    T    G        0      0        2 
   1  chr1_66026399     ASom    T    G        0      0        2 
   1  chr1_66026399     HCab    T    G        1      2        2 
   1  chr1_66026399     HPrz    T    G        1      2        2 
   1  chr1_66026399     ZBoe    T    G        0      0        2 
   1  chr1_66026399     ZGre    T    G        0      0        2 
   1  chr1_66026399     ZHar    T    G        0      0        2 
   1  chr1_66026399   Sample    T    G        0      0        2 
   1  chr1_66028036     AAsi    A    G        0      0        2 
   1  chr1_66028036     AKia    A    G        0      0        2 
   1  chr1_66028036     AOna    A    G        0      0        2 
   1  chr1_66028036     ASom    A    G        0      0        2 
   1  chr1_66028036     HCab    A    G      0.5      1        2 
   1  chr1_66028036     HPrz    A    G        0      0        2 
   1  chr1_66028036     ZBoe    A    G        0      0        2 
   1  chr1_66028036     ZGre    A    G        0      0        2 
   1  chr1_66028036     ZHar    A    G        0      0        2 
   1  chr1_66028036   Sample    A    G        0      0        2 
   1  chr1_66029210     AAsi    C    G        0      0        2 
   1  chr1_66029210     AKia    C    G        0      0        2 
   1  chr1_66029210     AOna    C    G        0      0        2 
   1  chr1_66029210     ASom    C    G      0.5      1        2 
   1  chr1_66029210     HCab    C    G        0      0        2 
   1  chr1_66029210     HPrz    C    G        0      0        2 
   1  chr1_66029210     ZBoe    C    G        0      0        2 
   1  chr1_66029210     ZGre    C    G        0      0        2 
   1  chr1_66029210     ZHar    C    G        0      0        2 
   1  chr1_66029210   Sample    C    G        0      0        2 
   1  chr1_66031397     AAsi    C    T        0      0        2 
   1  chr1_66031397     AKia    C    T        0      0        2 
   1  chr1_66031397     AOna    C    T        0      0        2 
   1  chr1_66031397     ASom    C    T        0      0        2 
   1  chr1_66031397     HCab    C    T        0      0        2 
   1  chr1_66031397     HPrz    C    T        0      0        2 
   1  chr1_66031397     ZBoe    C    T        0      0        2 
   1  chr1_66031397     ZGre    C    T        0      0        2 
   1  chr1_66031397     ZHar    C    T      0.5      1        2 
   1  chr1_66031397   Sample    C    T        0      0        2 
   1  chr1_66032636     AAsi    A    G        0      0        2 
   1  chr1_66032636     AKia    A    G        0      0        2 
   1  chr1_66032636     AOna    A    G        0      0        2 
   1  chr1_66032636     ASom    A    G        0      0        2 
   1  chr1_66032636     HCab    A    G        0      0        2 
   1  chr1_66032636     HPrz    A    G        0      0        2 
   1  chr1_66032636     ZBoe    A    G      0.5      1        2 
   1  chr1_66032636     ZGre    A    G        0      0        2 
   1  chr1_66032636     ZHar    A    G        0      0        2 
   1  chr1_66032636   Sample    A    G        0      0        2 
   1  chr1_66032881     AAsi    C    T        0      0        2 
   1  chr1_66032881     AKia    C    T        0      0        2 
   1  chr1_66032881     AOna    C    T        0      0        2 
   1  chr1_66032881     ASom    C    T        0      0        2 
   1  chr1_66032881     HCab    C    T        1      2        2 
   1  chr1_66032881     HPrz    C    T        1      2        2 
   1  chr1_66032881     ZBoe    C    T        0      0        2 
   1  chr1_66032881     ZGre    C    T        0      0        2 
   1  chr1_66032881     ZHar    C    T        0      0        2 
   1  chr1_66032881   Sample    C    T        0      0        2 
   1  chr1_66033976     AAsi    T    C        0      0        2 
   1  chr1_66033976     AKia    T    C        0      0        2 
   1  chr1_66033976     AOna    T    C        0      0        2 
   1  chr1_66033976     ASom    T    C        0      0        2 
   1  chr1_66033976     HCab    T    C        0      0        2 
   1  chr1_66033976     HPrz    T    C        0      0        2 
   1  chr1_66033976     ZBoe    T    C        0      0        2 
   1  chr1_66033976     ZGre    T    C        1      2        2 
   1  chr1_66033976     ZHar    T    C        0      0        2 
   1  chr1_66033976   Sample    T    C        0      0        2 
   1  chr1_66038906     AAsi    A    G        0      0        2 
   1  chr1_66038906     AKia    A    G        0      0        2 
   1  chr1_66038906     AOna    A    G        0      0        2 
   1  chr1_66038906     ASom    A    G        0      0        2 
   1  chr1_66038906     HCab    A    G      0.5      1        2 
   1  chr1_66038906     HPrz    A    G        0      0        2 
   1  chr1_66038906     ZBoe    A    G        0      0        2 
   1  chr1_66038906     ZGre    A    G        0      0        2 
   1  chr1_66038906     ZHar    A    G        0      0        2 
   1  chr1_66038906   Sample    A    G        0      0        2 
   1  chr1_66042139     AAsi    A    G        1      2        2 
   1  chr1_66042139     AKia    A    G        1      2        2 
   1  chr1_66042139     AOna    A    G        1      2        2 
   1  chr1_66042139     ASom    A    G        1      2        2 
   1  chr1_66042139     HCab    A    G        0      0        2 
   1  chr1_66042139     HPrz    A    G        0      0        2 
   1  chr1_66042139     ZBoe    A    G        0      0        2 
   1  chr1_66042139     ZGre    A    G        0      0        2 
   1  chr1_66042139     ZHar    A    G        0      0        2 
   1  chr1_66042139   Sample    A    G        1      2        2 
   1  chr1_66046458     AAsi    T    C        0      0        2 
   1  chr1_66046458     AKia    T    C        0      0        2 
   1  chr1_66046458     AOna    T    C        0      0        2 
   1  chr1_66046458     ASom    T    C        0      0        2 
   1  chr1_66046458     HCab    T    C        1      2        2 
   1  chr1_66046458     HPrz    T    C        1      2        2 
   1  chr1_66046458     ZBoe    T    C        0      0        2 
   1  chr1_66046458     ZGre    T    C        0      0        2 
   1  chr1_66046458     ZHar    T    C        0      0        2 
   1  chr1_66046458   Sample    T    C        0      0        2 
   1  chr1_66047799     AAsi    A    G        0      0        2 
   1  chr1_66047799     AKia    A    G        0      0        2 
   1  chr1_66047799     AOna    A    G        0      0        2 
   1  chr1_66047799     ASom    A    G        0      0        2 
   1  chr1_66047799     HCab    A    G        0      0        2 
   1  chr1_66047799     HPrz    A    G        0      0        2 
   1  chr1_66047799     ZBoe    A    G        0      0        2 
   1  chr1_66047799     ZGre    A    G        0      0        2 
   1  chr1_66047799     ZHar    A    G      0.5      1        2 
   1  chr1_66047799   Sample    A    G        0      0        2 
   1  chr1_66050223     AAsi    A    G        0      0        2 
   1  chr1_66050223     AKia    A    G        0      0        2 
   1  chr1_66050223     AOna    A    G        0      0        2 
   1  chr1_66050223     ASom    A    G        0      0        2 
   1  chr1_66050223     HCab    A    G        0      0        2 
   1  chr1_66050223     HPrz    A    G      0.5      1        2 
   1  chr1_66050223     ZBoe    A    G        0      0        2 
   1  chr1_66050223     ZGre    A    G        0      0        2 
   1  chr1_66050223     ZHar    A    G        0      0        2 
   1  chr1_66050223   Sample    A    G        0      0        2 
   1  chr1_66057355     AAsi    G    C        0      0        2 
   1  chr1_66057355     AKia    G    C        0      0        2 
   1  chr1_66057355     AOna    G    C      0.5      1        2 
   1  chr1_66057355     ASom    G    C        0      0        2 
   1  chr1_66057355     HCab    G    C        0      0        2 
   1  chr1_66057355     HPrz    G    C        0      0        2 
   1  chr1_66057355     ZBoe    G    C        0      0        2 
   1  chr1_66057355     ZGre    G    C        0      0        2 
   1  chr1_66057355     ZHar    G    C        0      0        2 
   1  chr1_66057355   Sample    G    C        0      0        2 
   1  chr1_66060361     AAsi    T    C        0      0        2 
   1  chr1_66060361     AKia    T    C        0      0        2 
   1  chr1_66060361     AOna    T    C        0      0        2 
   1  chr1_66060361     ASom    T    C        0      0        2 
   1  chr1_66060361     HCab    T    C        1      2        2 
   1  chr1_66060361     HPrz    T    C        1      2        2 
   1  chr1_66060361     ZBoe    T    C        0      0        2 
   1  chr1_66060361     ZGre    T    C        0      0        2 
   1  chr1_66060361     ZHar    T    C        0      0        2 
   1  chr1_66060361   Sample    T    C        0      0        2 
   1  chr1_66060513     AAsi    G    A        0      0        2 
   1  chr1_66060513     AKia    G    A        0      0        2 
   1  chr1_66060513     AOna    G    A        0      0        2 
   1  chr1_66060513     ASom    G    A        0      0        2 
   1  chr1_66060513     HCab    G    A        0      0        2 
   1  chr1_66060513     HPrz    G    A        0      0        2 
   1  chr1_66060513     ZBoe    G    A        0      0        2 
   1  chr1_66060513     ZGre    G    A        1      2        2 
   1  chr1_66060513     ZHar    G    A        0      0        2 
   1  chr1_66060513   Sample    G    A        0      0        2 
   1  chr1_66063236     AAsi    C    T        0      0        2 
   1  chr1_66063236     AKia    C    T        0      0        2 
   1  chr1_66063236     AOna    C    T        1      2        2 
   1  chr1_66063236     ASom    C    T        0      0        2 
   1  chr1_66063236     HCab    C    T        0      0        2 
   1  chr1_66063236     HPrz    C    T        0      0        2 
   1  chr1_66063236     ZBoe    C    T        0      0        2 
   1  chr1_66063236     ZGre    C    T        0      0        2 
   1  chr1_66063236     ZHar    C    T        0      0        2 
   1  chr1_66063236   Sample    C    T        0      0        2 
   1  chr1_66068821     AAsi    T    C        0      0        2 
   1  chr1_66068821     AKia    T    C        1      2        2 
   1  chr1_66068821     AOna    T    C        0      0        2 
   1  chr1_66068821     ASom    T    C        0      0        2 
   1  chr1_66068821     HCab    T    C        0      0        2 
   1  chr1_66068821     HPrz    T    C        0      0        2 
   1  chr1_66068821     ZBoe    T    C        0      0        2 
   1  chr1_66068821     ZGre    T    C        0      0        2 
   1  chr1_66068821     ZHar    T    C        0      0        2 
   1  chr1_66068821   Sample    T    C        0      0        2 
   1  chr1_66073561     AAsi    A    G        0      0        2 
   1  chr1_66073561     AKia    A    G        0      0        2 
   1  chr1_66073561     AOna    A    G        0      0        2 
   1  chr1_66073561     ASom    A    G        0      0        2 
   1  chr1_66073561     HCab    A    G        0      0        2 
   1  chr1_66073561     HPrz    A    G        0      0        2 
   1  chr1_66073561     ZBoe    A    G        1      2        2 
   1  chr1_66073561     ZGre    A    G        1      2        2 
   1  chr1_66073561     ZHar    A    G        0      0        2 
   1  chr1_66073561   Sample    A    G        0      0        2 
   1  chr1_66073790     AAsi    C    G        0      0        2 
   1  chr1_66073790     AKia    C    G        0      0        2 
   1  chr1_66073790     AOna    C    G        0      0        2 
   1  chr1_66073790     ASom    C    G        0      0        2 
   1  chr1_66073790     HCab    C    G        0      0        2 
   1  chr1_66073790     HPrz    C    G        0      0        2 
   1  chr1_66073790     ZBoe    C    G        1      2        2 
   1  chr1_66073790     ZGre    C    G        0      0        2 
   1  chr1_66073790     ZHar    C    G        0      0        2 
   1  chr1_66073790   Sample    C    G        0      0        2 
   1  chr1_66079881     AAsi    G    C        0      0        2 
   1  chr1_66079881     AKia    G    C        0      0        2 
   1  chr1_66079881     AOna    G    C        0      0        2 
   1  chr1_66079881     ASom    G    C        0      0        2 
   1  chr1_66079881     HCab    G    C        0      0        2 
   1  chr1_66079881     HPrz    G    C        0      0        2 
   1  chr1_66079881     ZBoe    G    C        1      2        2 
   1  chr1_66079881     ZGre    G    C        1      2        2 
   1  chr1_66079881     ZHar    G    C        0      0        2 
   1  chr1_66079881   Sample    G    C        0      0        2 
   1  chr1_66085095     AAsi    A    G        0      0        2 
   1  chr1_66085095     AKia    A    G        0      0        2 
   1  chr1_66085095     AOna    A    G        0      0        2 
   1  chr1_66085095     ASom    A    G        0      0        2 
   1  chr1_66085095     HCab    A    G        0      0        2 
   1  chr1_66085095     HPrz    A    G        0      0        2 
   1  chr1_66085095     ZBoe    A    G        1      2        2 
   1  chr1_66085095     ZGre    A    G        1      2        2 
   1  chr1_66085095     ZHar    A    G        0      0        2 
   1  chr1_66085095   Sample    A    G        0      0        2 
   1  chr1_66097091     AAsi    T    C        0      0        2 
   1  chr1_66097091     AKia    T    C        0      0        2 
   1  chr1_66097091     AOna    T    C        0      0        2 
   1  chr1_66097091     ASom    T    C        0      0        2 
   1  chr1_66097091     HCab    T    C        0      0        2 
   1  chr1_66097091     HPrz    T    C        0      0        2 
   1  chr1_66097091     ZBoe    T    C      0.5      1        2 
   1  chr1_66097091     ZGre    T    C        0      0        2 
   1  chr1_66097091     ZHar    T    C        0      0        2 
   1  chr1_66097091   Sample    T    C        0      0        2 
   1  chr1_66099460     AAsi    A    T        0      0        2 
   1  chr1_66099460     AKia    A    T        0      0        2 
   1  chr1_66099460     AOna    A    T        0      0        2 
   1  chr1_66099460     ASom    A    T        0      0        2 
   1  chr1_66099460     HCab    A    T        1      2        2 
   1  chr1_66099460     HPrz    A    T        1      2        2 
   1  chr1_66099460     ZBoe    A    T        0      0        2 
   1  chr1_66099460     ZGre    A    T        0      0        2 
   1  chr1_66099460     ZHar    A    T        0      0        2 
   1  chr1_66099460   Sample    A    T        0      0        2 
   1  chr1_66102748     AAsi    A    C        0      0        2 
   1  chr1_66102748     AKia    A    C        0      0        2 
   1  chr1_66102748     AOna    A    C        0      0        2 
   1  chr1_66102748     ASom    A    C        0      0        2 
   1  chr1_66102748     HCab    A    C        1      2        2 
   1  chr1_66102748     HPrz    A    C        1      2        2 
   1  chr1_66102748     ZBoe    A    C        0      0        2 
   1  chr1_66102748     ZGre    A    C        0      0        2 
   1  chr1_66102748     ZHar    A    C        0      0        2 
   1  chr1_66102748   Sample    A    C        0      0        2 
   1  chr1_66103245     AAsi    T    C        0      0        2 
   1  chr1_66103245     AKia    T    C        0      0        2 
   1  chr1_66103245     AOna    T    C        0      0        2 
   1  chr1_66103245     ASom    T    C        0      0        2 
   1  chr1_66103245     HCab    T    C        1      2        2 
   1  chr1_66103245     HPrz    T    C        1      2        2 
   1  chr1_66103245     ZBoe    T    C        0      0        2 
   1  chr1_66103245     ZGre    T    C        0      0        2 
   1  chr1_66103245     ZHar    T    C        0      0        2 
   1  chr1_66103245   Sample    T    C        0      0        2 
   1  chr1_66105455     AAsi    C    T        0      0        2 
   1  chr1_66105455     AKia    C    T      0.5      1        2 
   1  chr1_66105455     AOna    C    T        0      0        2 
   1  chr1_66105455     ASom    C    T        0      0        2 
   1  chr1_66105455     HCab    C    T        0      0        2 
   1  chr1_66105455     HPrz    C    T        0      0        2 
   1  chr1_66105455     ZBoe    C    T        0      0        2 
   1  chr1_66105455     ZGre    C    T        0      0        2 
   1  chr1_66105455     ZHar    C    T        0      0        2 
   1  chr1_66105455   Sample    C    T        0      0        2 
   1  chr1_66105973     AAsi    A    G        0      0        2 
   1  chr1_66105973     AKia    A    G        1      2        2 
   1  chr1_66105973     AOna    A    G        1      2        2 
   1  chr1_66105973     ASom    A    G        0      0        2 
   1  chr1_66105973     HCab    A    G        0      0        2 
   1  chr1_66105973     HPrz    A    G        0      0        2 
   1  chr1_66105973     ZBoe    A    G        0      0        2 
   1  chr1_66105973     ZGre    A    G        0      0        2 
   1  chr1_66105973     ZHar    A    G        0      0        2 
   1  chr1_66105973   Sample    A    G        0      0        2 
   1  chr1_66106819     AAsi    A    G        0      0        2 
   1  chr1_66106819     AKia    A    G        0      0        2 
   1  chr1_66106819     AOna    A    G      0.5      1        2 
   1  chr1_66106819     ASom    A    G        0      0        2 
   1  chr1_66106819     HCab    A    G        0      0        2 
   1  chr1_66106819     HPrz    A    G        0      0        2 
   1  chr1_66106819     ZBoe    A    G        0      0        2 
   1  chr1_66106819     ZGre    A    G        0      0        2 
   1  chr1_66106819     ZHar    A    G        0      0        2 
   1  chr1_66106819   Sample    A    G        0      0        2 
   1  chr1_66108285     AAsi    A    G        0      0        2 
   1  chr1_66108285     AKia    A    G        0      0        2 
   1  chr1_66108285     AOna    A    G        0      0        2 
   1  chr1_66108285     ASom    A    G        0      0        2 
   1  chr1_66108285     HCab    A    G        0      0        2 
   1  chr1_66108285     HPrz    A    G        0      0        2 
   1  chr1_66108285     ZBoe    A    G        0      0        2 
   1  chr1_66108285     ZGre    A    G        0      0        2 
   1  chr1_66108285     ZHar    A    G        1      2        2 
   1  chr1_66108285   Sample    A    G        0      0        2 
   1  chr1_66108468     AAsi    A    G        0      0        2 
   1  chr1_66108468     AKia    A    G        0      0        2 
   1  chr1_66108468     AOna    A    G        0      0        2 
   1  chr1_66108468     ASom    A    G        0      0        2 
   1  chr1_66108468     HCab    A    G        0      0        2 
   1  chr1_66108468     HPrz    A    G        0      0        2 
   1  chr1_66108468     ZBoe    A    G        0      0        2 
   1  chr1_66108468     ZGre    A    G        0      0        2 
   1  chr1_66108468     ZHar    A    G        1      2        2 
   1  chr1_66108468   Sample    A    G        0      0        2 
   1  chr1_66111146     AAsi    C    T        0      0        2 
   1  chr1_66111146     AKia    C    T        1      2        2 
   1  chr1_66111146     AOna    C    T        1      2        2 
   1  chr1_66111146     ASom    C    T        0      0        2 
   1  chr1_66111146     HCab    C    T        0      0        2 
   1  chr1_66111146     HPrz    C    T        0      0        2 
   1  chr1_66111146     ZBoe    C    T        0      0        2 
   1  chr1_66111146     ZGre    C    T        0      0        2 
   1  chr1_66111146     ZHar    C    T        0      0        2 
   1  chr1_66111146   Sample    C    T        0      0        2 
   1  chr1_66111954     AAsi    T    C        0      0        2 
   1  chr1_66111954     AKia    T    C        0      0        2 
   1  chr1_66111954     AOna    T    C        0      0        2 
   1  chr1_66111954     ASom    T    C        0      0        2 
   1  chr1_66111954     HCab    T    C        0      0        2 
   1  chr1_66111954     HPrz    T    C        0      0        2 
   1  chr1_66111954     ZBoe    T    C        1      2        2 
   1  chr1_66111954     ZGre    T    C        0      0        2 
   1  chr1_66111954     ZHar    T    C        0      0        2 
   1  chr1_66111954   Sample    T    C        0      0        2 
   1  chr1_66117821     AAsi    C    A        0      0        2 
   1  chr1_66117821     AKia    C    A        0      0        2 
   1  chr1_66117821     AOna    C    A        0      0        2 
   1  chr1_66117821     ASom    C    A        0      0        2 
   1  chr1_66117821     HCab    C    A      0.5      1        2 
   1  chr1_66117821     HPrz    C    A        0      0        2 
   1  chr1_66117821     ZBoe    C    A        0      0        2 
   1  chr1_66117821     ZGre    C    A        0      0        2 
   1  chr1_66117821     ZHar    C    A        0      0        2 
   1  chr1_66117821   Sample    C    A        0      0        2 
   1  chr1_66124563     AAsi    A    G        0      0        2 
   1  chr1_66124563     AKia    A    G        0      0        2 
   1  chr1_66124563     AOna    A    G        0      0        2 
   1  chr1_66124563     ASom    A    G        0      0        2 
   1  chr1_66124563     HCab    A    G        0      0        2 
   1  chr1_66124563     HPrz    A    G        0      0        2 
   1  chr1_66124563     ZBoe    A    G        0      0        2 
   1  chr1_66124563     ZGre    A    G        0      0        2 
   1  chr1_66124563     ZHar    A    G        1      2        2 
   1  chr1_66124563   Sample    A    G        0      0        2 
   1  chr1_66127448     AAsi    G    C        0      0        2 
   1  chr1_66127448     AKia    G    C        0      0        2 
   1  chr1_66127448     AOna    G    C        0      0        2 
   1  chr1_66127448     ASom    G    C        0      0        2 
   1  chr1_66127448     HCab    G    C        1      2        2 
   1  chr1_66127448     HPrz    G    C        1      2        2 
   1  chr1_66127448     ZBoe    G    C        0      0        2 
   1  chr1_66127448     ZGre    G    C        0      0        2 
   1  chr1_66127448     ZHar    G    C        0      0        2 
   1  chr1_66127448   Sample    G    C        0      0        2 
   1  chr1_66131064     AAsi    G    A        0      0        2 
   1  chr1_66131064     AKia    G    A        0      0        2 
   1  chr1_66131064     AOna    G    A        0      0        2 
   1  chr1_66131064     ASom    G    A      0.5      1        2 
   1  chr1_66131064     HCab    G    A        0      0        2 
   1  chr1_66131064     HPrz    G    A        0      0        2 
   1  chr1_66131064     ZBoe    G    A        0      0        2 
   1  chr1_66131064     ZGre    G    A        0      0        2 
   1  chr1_66131064     ZHar    G    A        0      0        2 
   1  chr1_66131064   Sample    G    A        0      0        2 
   1  chr1_66133215     AAsi    G    A        1      2        2 
   1  chr1_66133215     AKia    G    A        0      0        2 
   1  chr1_66133215     AOna    G    A        0      0        2 
   1  chr1_66133215     ASom    G    A        1      2        2 
   1  chr1_66133215     HCab    G    A        0      0        2 
   1  chr1_66133215     HPrz    G    A        0      0        2 
   1  chr1_66133215     ZBoe    G    A        0      0        2 
   1  chr1_66133215     ZGre    G    A        0      0        2 
   1  chr1_66133215     ZHar    G    A        0      0        2 
   1  chr1_66133215   Sample    G    A        1      2        2 
   1  chr1_66133274     AAsi    T    G        0      0        2 
   1  chr1_66133274     AKia    T    G        0      0        2 
   1  chr1_66133274     AOna    T    G        0      0        2 
   1  chr1_66133274     ASom    T    G        0      0        2 
   1  chr1_66133274     HCab    T    G      0.5      1        2 
   1  chr1_66133274     HPrz    T    G        0      0        2 
   1  chr1_66133274     ZBoe    T    G        0      0        2 
   1  chr1_66133274     ZGre    T    G        0      0        2 
   1  chr1_66133274     ZHar    T    G        0      0        2 
   1  chr1_66133274   Sample    T    G        0      0        2 
   1  chr1_66135229     AAsi    T    C        0      0        2 
   1  chr1_66135229     AKia    T    C        0      0        2 
   1  chr1_66135229     AOna    T    C        0      0        2 
   1  chr1_66135229     ASom    T    C      0.5      1        2 
   1  chr1_66135229     HCab    T    C        0      0        2 
   1  chr1_66135229     HPrz    T    C        0      0        2 
   1  chr1_66135229     ZBoe    T    C        0      0        2 
   1  chr1_66135229     ZGre    T    C        0      0        2 
   1  chr1_66135229     ZHar    T    C        0      0        2 
   1  chr1_66135229   Sample    T    C        0      0        2 
   1  chr1_66138812     AAsi    T    C        0      0        2 
   1  chr1_66138812     AKia    T    C        0      0        2 
   1  chr1_66138812     AOna    T    C        0      0        2 
   1  chr1_66138812     ASom    T    C        0      0        2 
   1  chr1_66138812     HCab    T    C        0      0        2 
   1  chr1_66138812     HPrz    T    C        0      0        2 
   1  chr1_66138812     ZBoe    T    C        1      2        2 
   1  chr1_66138812     ZGre    T    C        0      0        2 
   1  chr1_66138812     ZHar    T    C        0      0        2 
   1  chr1_66138812   Sample    T    C        0      0        2 
   1  chr1_66140234     AAsi    G    C        0      0        2 
   1  chr1_66140234     AKia    G    C        0      0        2 
   1  chr1_66140234     AOna    G    C        0      0        2 
   1  chr1_66140234     ASom    G    C        0      0        2 
   1  chr1_66140234     HCab    G    C        1      2        2 
   1  chr1_66140234     HPrz    G    C        1      2        2 
   1  chr1_66140234     ZBoe    G    C        0      0        2 
   1  chr1_66140234     ZGre    G    C        0      0        2 
   1  chr1_66140234     ZHar    G    C        0      0        2 
   1  chr1_66140234   Sample    G    C        0      0        2 
   1  chr1_66141086     AAsi    T    C        0      0        2 
   1  chr1_66141086     AKia    T    C        0      0        2 
   1  chr1_66141086     AOna    T    C        0      0        2 
   1  chr1_66141086     ASom    T    C        0      0        2 
   1  chr1_66141086     HCab    T    C      0.5      1        2 
   1  chr1_66141086     HPrz    T    C      0.5      1        2 
   1  chr1_66141086     ZBoe    T    C        0      0        2 
   1  chr1_66141086     ZGre    T    C        0      0        2 
   1  chr1_66141086     ZHar    T    C        0      0        2 
   1  chr1_66141086   Sample    T    C        0      0        2 
   1  chr1_66150230     AAsi    G    A        0      0        2 
   1  chr1_66150230     AKia    G    A        0      0        2 
   1  chr1_66150230     AOna    G    A        0      0        2 
   1  chr1_66150230     ASom    G    A        0      0        2 
   1  chr1_66150230     HCab    G    A        1      2        2 
   1  chr1_66150230     HPrz    G    A        1      2        2 
   1  chr1_66150230     ZBoe    G    A        0      0        2 
   1  chr1_66150230     ZGre    G    A        0      0        2 
   1  chr1_66150230     ZHar    G    A        0      0        2 
   1  chr1_66150230   Sample    G    A        0      0        2 
   1  chr1_66150452     AAsi    C    T        1      2        2 
   1  chr1_66150452     AKia    C    T        1      2        2 
   1  chr1_66150452     AOna    C    T        1      2        2 
   1  chr1_66150452     ASom    C    T        1      2        2 
   1  chr1_66150452     HCab    C    T        0      0        2 
   1  chr1_66150452     HPrz    C    T        0      0        2 
   1  chr1_66150452     ZBoe    C    T        0      0        2 
   1  chr1_66150452     ZGre    C    T        0      0        2 
   1  chr1_66150452     ZHar    C    T        0      0        2 
   1  chr1_66150452   Sample    C    T        1      2        2 
   1  chr1_66161204     AAsi    A    G        0      0        2 
   1  chr1_66161204     AKia    A    G        0      0        2 
   1  chr1_66161204     AOna    A    G      0.5      1        2 
   1  chr1_66161204     ASom    A    G        0      0        2 
   1  chr1_66161204     HCab    A    G        0      0        2 
   1  chr1_66161204     HPrz    A    G        0      0        2 
   1  chr1_66161204     ZBoe    A    G        0      0        2 
   1  chr1_66161204     ZGre    A    G        0      0        2 
   1  chr1_66161204     ZHar    A    G        0      0        2 
   1  chr1_66161204   Sample    A    G        0      0        2 
   1  chr1_66165066     AAsi    T    C        0      0        2 
   1  chr1_66165066     AKia    T    C        0      0        2 
   1  chr1_66165066     AOna    T    C        0      0        2 
   1  chr1_66165066     ASom    T    C        0      0        2 
   1  chr1_66165066     HCab    T    C        1      2        2 
   1  chr1_66165066     HPrz    T    C        1      2        2 
   1  chr1_66165066     ZBoe    T    C        0      0        2 
   1  chr1_66165066     ZGre    T    C        0      0        2 
   1  chr1_66165066     ZHar    T    C        0      0        2 
   1  chr1_66165066   Sample    T    C        0      0        2 
   1  chr1_66165993     AAsi    C    T        0      0        2 
   1  chr1_66165993     AKia    C    T      0.5      1        2 
   1  chr1_66165993     AOna    C    T        0      0        2 
   1  chr1_66165993     ASom    C    T        0      0        2 
   1  chr1_66165993     HCab    C    T        0      0        2 
   1  chr1_66165993     HPrz    C    T        0      0        2 
   1  chr1_66165993     ZBoe    C    T        0      0        2 
   1  chr1_66165993     ZGre    C    T        0      0        2 
   1  chr1_66165993     ZHar    C    T        0      0        2 
   1  chr1_66165993   Sample    C    T        0      0        2 
   1  chr1_66167224     AAsi    G    A        0      0        2 
   1  chr1_66167224     AKia    G    A        0      0        2 
   1  chr1_66167224     AOna    G    A        0      0        2 
   1  chr1_66167224     ASom    G    A        0      0        2 
   1  chr1_66167224     HCab    G    A        0      0        2 
   1  chr1_66167224     HPrz    G    A        0      0        2 
   1  chr1_66167224     ZBoe    G    A        1      2        2 
   1  chr1_66167224     ZGre    G    A        1      2        2 
   1  chr1_66167224     ZHar    G    A        1      2        2 
   1  chr1_66167224   Sample    G    A        0      0        2 
   1  chr1_66170744     AAsi    G    T        0      0        2 
   1  chr1_66170744     AKia    G    T        0      0        2 
   1  chr1_66170744     AOna    G    T        0      0        2 
   1  chr1_66170744     ASom    G    T        0      0        2 
   1  chr1_66170744     HCab    G    T        1      2        2 
   1  chr1_66170744     HPrz    G    T        1      2        2 
   1  chr1_66170744     ZBoe    G    T        0      0        2 
   1  chr1_66170744     ZGre    G    T        0      0        2 
   1  chr1_66170744     ZHar    G    T        0      0        2 
   1  chr1_66170744   Sample    G    T        0      0        2 
   1  chr1_66174464     AAsi    A    C        0      0        2 
   1  chr1_66174464     AKia    A    C        0      0        2 
   1  chr1_66174464     AOna    A    C        0      0        2 
   1  chr1_66174464     ASom    A    C      0.5      1        2 
   1  chr1_66174464     HCab    A    C        0      0        2 
   1  chr1_66174464     HPrz    A    C        0      0        2 
   1  chr1_66174464     ZBoe    A    C        0      0        2 
   1  chr1_66174464     ZGre    A    C        0      0        2 
   1  chr1_66174464     ZHar    A    C        0      0        2 
   1  chr1_66174464   Sample    A    C        0      0        2 
   1  chr1_66178385     AAsi    G    C        0      0        2 
   1  chr1_66178385     AKia    G    C        0      0        2 
   1  chr1_66178385     AOna    G    C        0      0        2 
   1  chr1_66178385     ASom    G    C        0      0        2 
   1  chr1_66178385     HCab    G    C        1      2        2 
   1  chr1_66178385     HPrz    G    C        1      2        2 
   1  chr1_66178385     ZBoe    G    C        0      0        2 
   1  chr1_66178385     ZGre    G    C        0      0        2 
   1  chr1_66178385     ZHar    G    C        0      0        2 
   1  chr1_66178385   Sample    G    C        0      0        2 
   1  chr1_66179058     AAsi    T    C        0      0        2 
   1  chr1_66179058     AKia    T    C        0      0        2 
   1  chr1_66179058     AOna    T    C        0      0        2 
   1  chr1_66179058     ASom    T    C        0      0        2 
   1  chr1_66179058     HCab    T    C        1      2        2 
   1  chr1_66179058     HPrz    T    C        1      2        2 
   1  chr1_66179058     ZBoe    T    C        0      0        2 
   1  chr1_66179058     ZGre    T    C        0      0        2 
   1  chr1_66179058     ZHar    T    C        0      0        2 
   1  chr1_66179058   Sample    T    C        0      0        2 
   1  chr1_66180221     AAsi    G    C        0      0        2 
   1  chr1_66180221     AKia    G    C        0      0        2 
   1  chr1_66180221     AOna    G    C        0      0        2 
   1  chr1_66180221     ASom    G    C        0      0        2 
   1  chr1_66180221     HCab    G    C        1      2        2 
   1  chr1_66180221     HPrz    G    C        1      2        2 
   1  chr1_66180221     ZBoe    G    C        0      0        2 
   1  chr1_66180221     ZGre    G    C        0      0        2 
   1  chr1_66180221     ZHar    G    C        0      0        2 
   1  chr1_66180221   Sample    G    C        0      0        2 
   1  chr1_66180587     AAsi    G    A        0      0        2 
   1  chr1_66180587     AKia    G    A        0      0        2 
   1  chr1_66180587     AOna    G    A        0      0        2 
   1  chr1_66180587     ASom    G    A      0.5      1        2 
   1  chr1_66180587     HCab    G    A        0      0        2 
   1  chr1_66180587     HPrz    G    A        0      0        2 
   1  chr1_66180587     ZBoe    G    A        0      0        2 
   1  chr1_66180587     ZGre    G    A        0      0        2 
   1  chr1_66180587     ZHar    G    A        0      0        2 
   1  chr1_66180587   Sample    G    A        0      0        2 
   1  chr1_66180820     AAsi    C    G        0      0        2 
   1  chr1_66180820     AKia    C    G        0      0        2 
   1  chr1_66180820     AOna    C    G        0      0        2 
   1  chr1_66180820     ASom    C    G        0      0        2 
   1  chr1_66180820     HCab    C    G        0      0        2 
   1  chr1_66180820     HPrz    C    G        0      0        2 
   1  chr1_66180820     ZBoe    C    G        0      0        2 
   1  chr1_66180820     ZGre    C    G        1      2        2 
   1  chr1_66180820     ZHar    C    G        0      0        2 
   1  chr1_66180820   Sample    C    G        0      0        2 
   1  chr1_66181146     AAsi    T    C        0      0        2 
   1  chr1_66181146     AKia    T    C        0      0        2 
   1  chr1_66181146     AOna    T    C        0      0        2 
   1  chr1_66181146     ASom    T    C        0      0        2 
   1  chr1_66181146     HCab    T    C        0      0        2 
   1  chr1_66181146     HPrz    T    C      0.5      1        2 
   1  chr1_66181146     ZBoe    T    C        0      0        2 
   1  chr1_66181146     ZGre    T    C        0      0        2 
   1  chr1_66181146     ZHar    T    C        0      0        2 
   1  chr1_66181146   Sample    T    C        0      0        2 
   1  chr1_66185535     AAsi    C    T        0      0        2 
   1  chr1_66185535     AKia    C    T        0      0        2 
   1  chr1_66185535     AOna    C    T        0      0        2 
   1  chr1_66185535     ASom    C    T        0      0        2 
   1  chr1_66185535     HCab    C    T        1      2        2 
   1  chr1_66185535     HPrz    C    T        1      2        2 
   1  chr1_66185535     ZBoe    C    T        0      0        2 
   1  chr1_66185535     ZGre    C    T        0      0        2 
   1  chr1_66185535     ZHar    C    T        0      0        2 
   1  chr1_66185535   Sample    C    T        0      0        2 
   1  chr1_66188932     AAsi    A    G        0      0        2 
   1  chr1_66188932     AKia    A    G        0      0        2 
   1  chr1_66188932     AOna    A    G        0      0        2 
   1  chr1_66188932     ASom    A    G        0      0        2 
   1  chr1_66188932     HCab    A    G        0      0        2 
   1  chr1_66188932     HPrz    A    G        0      0        2 
   1  chr1_66188932     ZBoe    A    G        1      2        2 
   1  chr1_66188932     ZGre    A    G        0      0        2 
   1  chr1_66188932     ZHar    A    G        0      0        2 
   1  chr1_66188932   Sample    A    G        0      0        2 
   1  chr1_66190145     AAsi    T    A        0      0        2 
   1  chr1_66190145     AKia    T    A        0      0        2 
   1  chr1_66190145     AOna    T    A        0      0        2 
   1  chr1_66190145     ASom    T    A        0      0        2 
   1  chr1_66190145     HCab    T    A        1      2        2 
   1  chr1_66190145     HPrz    T    A        1      2        2 
   1  chr1_66190145     ZBoe    T    A        0      0        2 
   1  chr1_66190145     ZGre    T    A        0      0        2 
   1  chr1_66190145     ZHar    T    A        0      0        2 
   1  chr1_66190145   Sample    T    A        0      0        2 
   1  chr1_66192134     AAsi    T    C        0      0        2 
   1  chr1_66192134     AKia    T    C      0.5      1        2 
   1  chr1_66192134     AOna    T    C        0      0        2 
   1  chr1_66192134     ASom    T    C        0      0        2 
   1  chr1_66192134     HCab    T    C        1      2        2 
   1  chr1_66192134     HPrz    T    C        1      2        2 
   1  chr1_66192134     ZBoe    T    C        0      0        2 
   1  chr1_66192134     ZGre    T    C        0      0        2 
   1  chr1_66192134     ZHar    T    C        0      0        2 
   1  chr1_66192134   Sample    T    C        0      0        2 
   1  chr1_66192762     AAsi    T    C        0      0        2 
   1  chr1_66192762     AKia    T    C        0      0        2 
   1  chr1_66192762     AOna    T    C        0      0        2 
   1  chr1_66192762     ASom    T    C        0      0        2 
   1  chr1_66192762     HCab    T    C        0      0        2 
   1  chr1_66192762     HPrz    T    C        0      0        2 
   1  chr1_66192762     ZBoe    T    C        0      0        2 
   1  chr1_66192762     ZGre    T    C        1      2        2 
   1  chr1_66192762     ZHar    T    C        0      0        2 
   1  chr1_66192762   Sample    T    C        0      0        2 
   1  chr1_66193879     AAsi    G    A        0      0        2 
   1  chr1_66193879     AKia    G    A        0      0        2 
   1  chr1_66193879     AOna    G    A        0      0        2 
   1  chr1_66193879     ASom    G    A        0      0        2 
   1  chr1_66193879     HCab    G    A        1      2        2 
   1  chr1_66193879     HPrz    G    A        1      2        2 
   1  chr1_66193879     ZBoe    G    A        0      0        2 
   1  chr1_66193879     ZGre    G    A        0      0        2 
   1  chr1_66193879     ZHar    G    A        0      0        2 
   1  chr1_66193879   Sample    G    A        0      0        2 
   1  chr1_66195077     AAsi    G    A        0      0        2 
   1  chr1_66195077     AKia    G    A        0      0        2 
   1  chr1_66195077     AOna    G    A      0.5      1        2 
   1  chr1_66195077     ASom    G    A        0      0        2 
   1  chr1_66195077     HCab    G    A        0      0        2 
   1  chr1_66195077     HPrz    G    A        0      0        2 
   1  chr1_66195077     ZBoe    G    A        0      0        2 
   1  chr1_66195077     ZGre    G    A        0      0        2 
   1  chr1_66195077     ZHar    G    A        0      0        2 
   1  chr1_66195077   Sample    G    A        0      0        2 
   1  chr1_66196865     AAsi    A    C        0      0        2 
   1  chr1_66196865     AKia    A    C        0      0        2 
   1  chr1_66196865     AOna    A    C        0      0        2 
   1  chr1_66196865     ASom    A    C        0      0        2 
   1  chr1_66196865     HCab    A    C        0      0        2 
   1  chr1_66196865     HPrz    A    C        0      0        2 
   1  chr1_66196865     ZBoe    A    C        0      0        2 
   1  chr1_66196865     ZGre    A    C        0      0        2 
   1  chr1_66196865     ZHar    A    C      0.5      1        2 
   1  chr1_66196865   Sample    A    C        0      0        2 
   1  chr1_66203483     AAsi    G    A        0      0        2 
   1  chr1_66203483     AKia    G    A        0      0        2 
   1  chr1_66203483     AOna    G    A        0      0        2 
   1  chr1_66203483     ASom    G    A        0      0        2 
   1  chr1_66203483     HCab    G    A        0      0        2 
   1  chr1_66203483     HPrz    G    A        0      0        2 
   1  chr1_66203483     ZBoe    G    A        1      2        2 
   1  chr1_66203483     ZGre    G    A        1      2        2 
   1  chr1_66203483     ZHar    G    A        0      0        2 
   1  chr1_66203483   Sample    G    A        0      0        2 
   1  chr1_66205888     AAsi    G    A        0      0        2 
   1  chr1_66205888     AKia    G    A        0      0        2 
   1  chr1_66205888     AOna    G    A        0      0        2 
   1  chr1_66205888     ASom    G    A        0      0        2 
   1  chr1_66205888     HCab    G    A        1      2        2 
   1  chr1_66205888     HPrz    G    A        1      2        2 
   1  chr1_66205888     ZBoe    G    A        0      0        2 
   1  chr1_66205888     ZGre    G    A        0      0        2 
   1  chr1_66205888     ZHar    G    A        0      0        2 
   1  chr1_66205888   Sample    G    A        0      0        2 
   1  chr1_66209587     AAsi    G    A        0      0        2 
   1  chr1_66209587     AKia    G    A        0      0        2 
   1  chr1_66209587     AOna    G    A        0      0        2 
   1  chr1_66209587     ASom    G    A        0      0        2 
   1  chr1_66209587     HCab    G    A        1      2        2 
   1  chr1_66209587     HPrz    G    A        1      2        2 
   1  chr1_66209587     ZBoe    G    A        0      0        2 
   1  chr1_66209587     ZGre    G    A        0      0        2 
   1  chr1_66209587     ZHar    G    A        0      0        2 
   1  chr1_66209587   Sample    G    A        0      0        2 
   1  chr1_66212535     AAsi    G    A        0      0        2 
   1  chr1_66212535     AKia    G    A        0      0        2 
   1  chr1_66212535     AOna    G    A        0      0        2 
   1  chr1_66212535     ASom    G    A        0      0        2 
   1  chr1_66212535     HCab    G    A        0      0        2 
   1  chr1_66212535     HPrz    G    A        0      0        2 
   1  chr1_66212535     ZBoe    G    A        0      0        2 
   1  chr1_66212535     ZGre    G    A        0      0        2 
   1  chr1_66212535     ZHar    G    A        1      2        2 
   1  chr1_66212535   Sample    G    A        0      0        2 
   1  chr1_66213513     AAsi    T    C        0      0        2 
   1  chr1_66213513     AKia    T    C        0      0        2 
   1  chr1_66213513     AOna    T    C        0      0        2 
   1  chr1_66213513     ASom    T    C        0      0        2 
   1  chr1_66213513     HCab    T    C        0      0        2 
   1  chr1_66213513     HPrz    T    C        0      0        2 
   1  chr1_66213513     ZBoe    T    C        0      0        2 
   1  chr1_66213513     ZGre    T    C        1      2        2 
   1  chr1_66213513     ZHar    T    C        0      0        2 
   1  chr1_66213513   Sample    T    C        0      0        2 
   1  chr1_66214574     AAsi    A    C        0      0        2 
   1  chr1_66214574     AKia    A    C        0      0        2 
   1  chr1_66214574     AOna    A    C        0      0        2 
   1  chr1_66214574     ASom    A    C        0      0        2 
   1  chr1_66214574     HCab    A    C        0      0        2 
   1  chr1_66214574     HPrz    A    C        0      0        2 
   1  chr1_66214574     ZBoe    A    C      0.5      1        2 
   1  chr1_66214574     ZGre    A    C        0      0        2 
   1  chr1_66214574     ZHar    A    C        0      0        2 
   1  chr1_66214574   Sample    A    C        0      0        2 
   1  chr1_66220405     AAsi    A    G        0      0        2 
   1  chr1_66220405     AKia    A    G        0      0        2 
   1  chr1_66220405     AOna    A    G        0      0        2 
   1  chr1_66220405     ASom    A    G        0      0        2 
   1  chr1_66220405     HCab    A    G        1      2        2 
   1  chr1_66220405     HPrz    A    G        1      2        2 
   1  chr1_66220405     ZBoe    A    G        0      0        2 
   1  chr1_66220405     ZGre    A    G        0      0        2 
   1  chr1_66220405     ZHar    A    G        0      0        2 
   1  chr1_66220405   Sample    A    G        0      0        2 
   1  chr1_66220919     AAsi    A    G        0      0        2 
   1  chr1_66220919     AKia    A    G        0      0        2 
   1  chr1_66220919     AOna    A    G        0      0        2 
   1  chr1_66220919     ASom    A    G        0      0        2 
   1  chr1_66220919     HCab    A    G        1      2        2 
   1  chr1_66220919     HPrz    A    G        1      2        2 
   1  chr1_66220919     ZBoe    A    G        0      0        2 
   1  chr1_66220919     ZGre    A    G        0      0        2 
   1  chr1_66220919     ZHar    A    G        0      0        2 
   1  chr1_66220919   Sample    A    G        0      0        2 
   1  chr1_66221159     AAsi    T    C        1      2        2 
   1  chr1_66221159     AKia    T    C        0      0        2 
   1  chr1_66221159     AOna    T    C        0      0        2 
   1  chr1_66221159     ASom    T    C        1      2        2 
   1  chr1_66221159     HCab    T    C        0      0        2 
   1  chr1_66221159     HPrz    T    C        0      0        2 
   1  chr1_66221159     ZBoe    T    C        0      0        2 
   1  chr1_66221159     ZGre    T    C        0      0        2 
   1  chr1_66221159     ZHar    T    C        0      0        2 
   1  chr1_66221159   Sample    T    C        1      2        2 
   1  chr1_66222005     AAsi    A    G        0      0        2 
   1  chr1_66222005     AKia    A    G        0      0        2 
   1  chr1_66222005     AOna    A    G        0      0        2 
   1  chr1_66222005     ASom    A    G        0      0        2 
   1  chr1_66222005     HCab    A    G      0.5      1        2 
   1  chr1_66222005     HPrz    A    G        0      0        2 
   1  chr1_66222005     ZBoe    A    G        0      0        2 
   1  chr1_66222005     ZGre    A    G        0      0        2 
   1  chr1_66222005     ZHar    A    G        0      0        2 
   1  chr1_66222005   Sample    A    G        0      0        2 
   1  chr1_66222228     AAsi    C    T        0      0        2 
   1  chr1_66222228     AKia    C    T        0      0        2 
   1  chr1_66222228     AOna    C    T        0      0        2 
   1  chr1_66222228     ASom    C    T        0      0        2 
   1  chr1_66222228     HCab    C    T        1      2        2 
   1  chr1_66222228     HPrz    C    T        1      2        2 
   1  chr1_66222228     ZBoe    C    T        0      0        2 
   1  chr1_66222228     ZGre    C    T        0      0        2 
   1  chr1_66222228     ZHar    C    T        0      0        2 
   1  chr1_66222228   Sample    C    T        0      0        2 
   1  chr1_66226769     AAsi    A    G        1      2        2 
   1  chr1_66226769     AKia    A    G        0      0        2 
   1  chr1_66226769     AOna    A    G        0      0        2 
   1  chr1_66226769     ASom    A    G      0.5      1        2 
   1  chr1_66226769     HCab    A    G        1      2        2 
   1  chr1_66226769     HPrz    A    G        1      2        2 
   1  chr1_66226769     ZBoe    A    G        0      0        2 
   1  chr1_66226769     ZGre    A    G        0      0        2 
   1  chr1_66226769     ZHar    A    G        0      0        2 
   1  chr1_66226769   Sample    A    G        1      2        2 
   1  chr1_66232588     AAsi    G    A        0      0        2 
   1  chr1_66232588     AKia    G    A        1      2        2 
   1  chr1_66232588     AOna    G    A        1      2        2 
   1  chr1_66232588     ASom    G    A        0      0        2 
   1  chr1_66232588     HCab    G    A        0      0        2 
   1  chr1_66232588     HPrz    G    A        0      0        2 
   1  chr1_66232588     ZBoe    G    A        0      0        2 
   1  chr1_66232588     ZGre    G    A        0      0        2 
   1  chr1_66232588     ZHar    G    A        0      0        2 
   1  chr1_66232588   Sample    G    A        0      0        2 
   1  chr1_66236184     AAsi    C    G        0      0        2 
   1  chr1_66236184     AKia    C    G        0      0        2 
   1  chr1_66236184     AOna    C    G        0      0        2 
   1  chr1_66236184     ASom    C    G      0.5      1        2 
   1  chr1_66236184     HCab    C    G        0      0        2 
   1  chr1_66236184     HPrz    C    G        0      0        2 
   1  chr1_66236184     ZBoe    C    G        0      0        2 
   1  chr1_66236184     ZGre    C    G        0      0        2 
   1  chr1_66236184     ZHar    C    G        0      0        2 
   1  chr1_66236184   Sample    C    G        0      0        2 
   1  chr1_66238624     AAsi    T    C        1      2        2 
   1  chr1_66238624     AKia    T    C        0      0        2 
   1  chr1_66238624     AOna    T    C        0      0        2 
   1  chr1_66238624     ASom    T    C        1      2        2 
   1  chr1_66238624     HCab    T    C        0      0        2 
   1  chr1_66238624     HPrz    T    C        0      0        2 
   1  chr1_66238624     ZBoe    T    C        0      0        2 
   1  chr1_66238624     ZGre    T    C        0      0        2 
   1  chr1_66238624     ZHar    T    C        0      0        2 
   1  chr1_66238624   Sample    T    C        1      2        2 
   1  chr1_66240024     AAsi    G    A        0      0        2 
   1  chr1_66240024     AKia    G    A        0      0        2 
   1  chr1_66240024     AOna    G    A        0      0        2 
   1  chr1_66240024     ASom    G    A        0      0        2 
   1  chr1_66240024     HCab    G    A        1      2        2 
   1  chr1_66240024     HPrz    G    A        1      2        2 
   1  chr1_66240024     ZBoe    G    A        0      0        2 
   1  chr1_66240024     ZGre    G    A        0      0        2 
   1  chr1_66240024     ZHar    G    A        0      0        2 
   1  chr1_66240024   Sample    G    A        0      0        2 
   1  chr1_66254562     AAsi    C    G        0      0        2 
   1  chr1_66254562     AKia    C    G        0      0        2 
   1  chr1_66254562     AOna    C    G        0      0        2 
   1  chr1_66254562     ASom    C    G        0      0        2 
   1  chr1_66254562     HCab    C    G        0      0        2 
   1  chr1_66254562     HPrz    C    G      0.5      1        2 
   1  chr1_66254562     ZBoe    C    G        0      0        2 
   1  chr1_66254562     ZGre    C    G        0      0        2 
   1  chr1_66254562     ZHar    C    G        0      0        2 
   1  chr1_66254562   Sample    C    G        0      0        2 
   1  chr1_66256241     AAsi    A    G        0      0        2 
   1  chr1_66256241     AKia    A    G        0      0        2 
   1  chr1_66256241     AOna    A    G        0      0        2 
   1  chr1_66256241     ASom    A    G        0      0        2 
   1  chr1_66256241     HCab    A    G        1      2        2 
   1  chr1_66256241     HPrz    A    G        1      2        2 
   1  chr1_66256241     ZBoe    A    G        0      0        2 
   1  chr1_66256241     ZGre    A    G        0      0        2 
   1  chr1_66256241     ZHar    A    G        0      0        2 
   1  chr1_66256241   Sample    A    G        0      0        2 
   1  chr1_66271049     AAsi    T    C        1      2        2 
   1  chr1_66271049     AKia    T    C        1      2        2 
   1  chr1_66271049     AOna    T    C        1      2        2 
   1  chr1_66271049     ASom    T    C        1      2        2 
   1  chr1_66271049     HCab    T    C        0      0        2 
   1  chr1_66271049     HPrz    T    C        0      0        2 
   1  chr1_66271049     ZBoe    T    C        0      0        2 
   1  chr1_66271049     ZGre    T    C        0      0        2 
   1  chr1_66271049     ZHar    T    C        0      0        2 
   1  chr1_66271049   Sample    T    C        1      2        2 
   1  chr1_66273152     AAsi    T    C        0      0        2 
   1  chr1_66273152     AKia    T    C        0      0        2 
   1  chr1_66273152     AOna    T    C        0      0        2 
   1  chr1_66273152     ASom    T    C        0      0        2 
   1  chr1_66273152     HCab    T    C        0      0        2 
   1  chr1_66273152     HPrz    T    C      0.5      1        2 
   1  chr1_66273152     ZBoe    T    C        0      0        2 
   1  chr1_66273152     ZGre    T    C        0      0        2 
   1  chr1_66273152     ZHar    T    C        0      0        2 
   1  chr1_66273152   Sample    T    C        0      0        2 
   1  chr1_66275192     AAsi    A    G        0      0        2 
   1  chr1_66275192     AKia    A    G        1      2        2 
   1  chr1_66275192     AOna    A    G        1      2        2 
   1  chr1_66275192     ASom    A    G        0      0        2 
   1  chr1_66275192     HCab    A    G        0      0        2 
   1  chr1_66275192     HPrz    A    G        0      0        2 
   1  chr1_66275192     ZBoe    A    G        0      0        2 
   1  chr1_66275192     ZGre    A    G        0      0        2 
   1  chr1_66275192     ZHar    A    G        0      0        2 
   1  chr1_66275192   Sample    A    G        0      0        2 
   1  chr1_66275645     AAsi    T    C        0      0        2 
   1  chr1_66275645     AKia    T    C        0      0        2 
   1  chr1_66275645     AOna    T    C        0      0        2 
   1  chr1_66275645     ASom    T    C        0      0        2 
   1  chr1_66275645     HCab    T    C        0      0        2 
   1  chr1_66275645     HPrz    T    C      0.5      1        2 
   1  chr1_66275645     ZBoe    T    C        0      0        2 
   1  chr1_66275645     ZGre    T    C        0      0        2 
   1  chr1_66275645     ZHar    T    C        0      0        2 
   1  chr1_66275645   Sample    T    C        0      0        2 
   1  chr1_66282299     AAsi    A    G        0      0        2 
   1  chr1_66282299     AKia    A    G        0      0        2 
   1  chr1_66282299     AOna    A    G        0      0        2 
   1  chr1_66282299     ASom    A    G        0      0        2 
   1  chr1_66282299     HCab    A    G        0      0        2 
   1  chr1_66282299     HPrz    A    G        0      0        2 
   1  chr1_66282299     ZBoe    A    G      0.5      1        2 
   1  chr1_66282299     ZGre    A    G        0      0        2 
   1  chr1_66282299     ZHar    A    G        0      0        2 
   1  chr1_66282299   Sample    A    G        0      0        2 
   1  chr1_66282642     AAsi    C    G        0      0        2 
   1  chr1_66282642     AKia    C    G        1      2        2 
   1  chr1_66282642     AOna    C    G        0      0        2 
   1  chr1_66282642     ASom    C    G        0      0        2 
   1  chr1_66282642     HCab    C    G        0      0        2 
   1  chr1_66282642     HPrz    C    G        0      0        2 
   1  chr1_66282642     ZBoe    C    G        0      0        2 
   1  chr1_66282642     ZGre    C    G        0      0        2 
   1  chr1_66282642     ZHar    C    G        0      0        2 
   1  chr1_66282642   Sample    C    G        0      0        2 
   1  chr1_66290563     AAsi    A    G        0      0        2 
   1  chr1_66290563     AKia    A    G        0      0        2 
   1  chr1_66290563     AOna    A    G        0      0        2 
   1  chr1_66290563     ASom    A    G        0      0        2 
   1  chr1_66290563     HCab    A    G      0.5      1        2 
   1  chr1_66290563     HPrz    A    G        0      0        2 
   1  chr1_66290563     ZBoe    A    G        0      0        2 
   1  chr1_66290563     ZGre    A    G        0      0        2 
   1  chr1_66290563     ZHar    A    G        0      0        2 
   1  chr1_66290563   Sample    A    G        0      0        2 
   1  chr1_66291008     AAsi    A    G        0      0        2 
   1  chr1_66291008     AKia    A    G        0      0        2 
   1  chr1_66291008     AOna    A    G        0      0        2 
   1  chr1_66291008     ASom    A    G        0      0        2 
   1  chr1_66291008     HCab    A    G        0      0        2 
   1  chr1_66291008     HPrz    A    G        0      0        2 
   1  chr1_66291008     ZBoe    A    G        0      0        2 
   1  chr1_66291008     ZGre    A    G        1      2        2 
   1  chr1_66291008     ZHar    A    G        0      0        2 
   1  chr1_66291008   Sample    A    G        0      0        2 
   1  chr1_66291743     AAsi    T    G        0      0        2 
   1  chr1_66291743     AKia    T    G        0      0        2 
   1  chr1_66291743     AOna    T    G        0      0        2 
   1  chr1_66291743     ASom    T    G      0.5      1        2 
   1  chr1_66291743     HCab    T    G        0      0        2 
   1  chr1_66291743     HPrz    T    G        0      0        2 
   1  chr1_66291743     ZBoe    T    G        0      0        2 
   1  chr1_66291743     ZGre    T    G        0      0        2 
   1  chr1_66291743     ZHar    T    G        0      0        2 
   1  chr1_66291743   Sample    T    G        0      0        2 
   1  chr1_66293440     AAsi    C    T        0      0        2 
   1  chr1_66293440     AKia    C    T        0      0        2 
   1  chr1_66293440     AOna    C    T        0      0        2 
   1  chr1_66293440     ASom    C    T        0      0        2 
   1  chr1_66293440     HCab    C    T        1      2        2 
   1  chr1_66293440     HPrz    C    T        1      2        2 
   1  chr1_66293440     ZBoe    C    T        0      0        2 
   1  chr1_66293440     ZGre    C    T        0      0        2 
   1  chr1_66293440     ZHar    C    T        0      0        2 
   1  chr1_66293440   Sample    C    T        0      0        2 
   1  chr1_66294159     AAsi    T    G        0      0        2 
   1  chr1_66294159     AKia    T    G        0      0        2 
   1  chr1_66294159     AOna    T    G        0      0        2 
   1  chr1_66294159     ASom    T    G        0      0        2 
   1  chr1_66294159     HCab    T    G        0      0        2 
   1  chr1_66294159     HPrz    T    G      0.5      1        2 
   1  chr1_66294159     ZBoe    T    G        0      0        2 
   1  chr1_66294159     ZGre    T    G        0      0        2 
   1  chr1_66294159     ZHar    T    G        0      0        2 
   1  chr1_66294159   Sample    T    G        0      0        2 
   1  chr1_66294650     AAsi    T    C        0      0        2 
   1  chr1_66294650     AKia    T    C        0      0        2 
   1  chr1_66294650     AOna    T    C        0      0        2 
   1  chr1_66294650     ASom    T    C        0      0        2 
   1  chr1_66294650     HCab    T    C        0      0        2 
   1  chr1_66294650     HPrz    T    C        0      0        2 
   1  chr1_66294650     ZBoe    T    C        1      2        2 
   1  chr1_66294650     ZGre    T    C        0      0        2 
   1  chr1_66294650     ZHar    T    C        0      0        2 
   1  chr1_66294650   Sample    T    C        0      0        2 
   1  chr1_66295902     AAsi    G    A        0      0        2 
   1  chr1_66295902     AKia    G    A        1      2        2 
   1  chr1_66295902     AOna    G    A        1      2        2 
   1  chr1_66295902     ASom    G    A        0      0        2 
   1  chr1_66295902     HCab    G    A        0      0        2 
   1  chr1_66295902     HPrz    G    A        0      0        2 
   1  chr1_66295902     ZBoe    G    A        0      0        2 
   1  chr1_66295902     ZGre    G    A        0      0        2 
   1  chr1_66295902     ZHar    G    A        0      0        2 
   1  chr1_66295902   Sample    G    A        0      0        2 
   1  chr1_66296066     AAsi    C    G        0      0        2 
   1  chr1_66296066     AKia    C    G        0      0        2 
   1  chr1_66296066     AOna    C    G        0      0        2 
   1  chr1_66296066     ASom    C    G        0      0        2 
   1  chr1_66296066     HCab    C    G        0      0        2 
   1  chr1_66296066     HPrz    C    G        0      0        2 
   1  chr1_66296066     ZBoe    C    G        0      0        2 
   1  chr1_66296066     ZGre    C    G        0      0        2 
   1  chr1_66296066     ZHar    C    G        1      2        2 
   1  chr1_66296066   Sample    C    G        0      0        2 
   1  chr1_66298927     AAsi    C    G        0      0        2 
   1  chr1_66298927     AKia    C    G        0      0        2 
   1  chr1_66298927     AOna    C    G        0      0        2 
   1  chr1_66298927     ASom    C    G        0      0        2 
   1  chr1_66298927     HCab    C    G        0      0        2 
   1  chr1_66298927     HPrz    C    G      0.5      1        2 
   1  chr1_66298927     ZBoe    C    G        0      0        2 
   1  chr1_66298927     ZGre    C    G        0      0        2 
   1  chr1_66298927     ZHar    C    G        0      0        2 
   1  chr1_66298927   Sample    C    G        0      0        2 
   1  chr1_66300923     AAsi    T    C        0      0        2 
   1  chr1_66300923     AKia    T    C        0      0        2 
   1  chr1_66300923     AOna    T    C        0      0        2 
   1  chr1_66300923     ASom    T    C        0      0        2 
   1  chr1_66300923     HCab    T    C      0.5      1        2 
   1  chr1_66300923     HPrz    T    C        0      0        2 
   1  chr1_66300923     ZBoe    T    C        0      0        2 
   1  chr1_66300923     ZGre    T    C        0      0        2 
   1  chr1_66300923     ZHar    T    C        0      0        2 
   1  chr1_66300923   Sample    T    C        0      0        2 
   1  chr1_66306252     AAsi    G    A        0      0        2 
   1  chr1_66306252     AKia    G    A        0      0        2 
   1  chr1_66306252     AOna    G    A        0      0        2 
   1  chr1_66306252     ASom    G    A        0      0        2 
   1  chr1_66306252     HCab    G    A        1      2        2 
   1  chr1_66306252     HPrz    G    A        1      2        2 
   1  chr1_66306252     ZBoe    G    A        0      0        2 
   1  chr1_66306252     ZGre    G    A        0      0        2 
   1  chr1_66306252     ZHar    G    A        0      0        2 
   1  chr1_66306252   Sample    G    A        0      0        2 
   1  chr1_66310681     AAsi    G    A        0      0        2 
   1  chr1_66310681     AKia    G    A        0      0        2 
   1  chr1_66310681     AOna    G    A        0      0        2 
   1  chr1_66310681     ASom    G    A      0.5      1        2 
   1  chr1_66310681     HCab    G    A        0      0        2 
   1  chr1_66310681     HPrz    G    A        0      0        2 
   1  chr1_66310681     ZBoe    G    A        0      0        2 
   1  chr1_66310681     ZGre    G    A        0      0        2 
   1  chr1_66310681     ZHar    G    A        0      0        2 
   1  chr1_66310681   Sample    G    A        0      0        2 
   1  chr1_66311435     AAsi    T    C      0.5      1        2 
   1  chr1_66311435     AKia    T    C        0      0        2 
   1  chr1_66311435     AOna    T    C        0      0        2 
   1  chr1_66311435     ASom    T    C        0      0        2 
   1  chr1_66311435     HCab    T    C        0      0        2 
   1  chr1_66311435     HPrz    T    C        0      0        2 
   1  chr1_66311435     ZBoe    T    C        0      0        2 
   1  chr1_66311435     ZGre    T    C        0      0        2 
   1  chr1_66311435     ZHar    T    C        0      0        2 
   1  chr1_66311435   Sample    T    C        1      2        2 
   1  chr1_66312663     AAsi    C    G        0      0        2 
   1  chr1_66312663     AKia    C    G        0      0        2 
   1  chr1_66312663     AOna    C    G        0      0        2 
   1  chr1_66312663     ASom    C    G        0      0        2 
   1  chr1_66312663     HCab    C    G        1      2        2 
   1  chr1_66312663     HPrz    C    G        1      2        2 
   1  chr1_66312663     ZBoe    C    G        0      0        2 
   1  chr1_66312663     ZGre    C    G        0      0        2 
   1  chr1_66312663     ZHar    C    G        0      0        2 
   1  chr1_66312663   Sample    C    G        0      0        2 
   1  chr1_66313635     AAsi    T    C        0      0        2 
   1  chr1_66313635     AKia    T    C        0      0        2 
   1  chr1_66313635     AOna    T    C        0      0        2 
   1  chr1_66313635     ASom    T    C      0.5      1        2 
   1  chr1_66313635     HCab    T    C        0      0        2 
   1  chr1_66313635     HPrz    T    C        0      0        2 
   1  chr1_66313635     ZBoe    T    C        0      0        2 
   1  chr1_66313635     ZGre    T    C        0      0        2 
   1  chr1_66313635     ZHar    T    C        0      0        2 
   1  chr1_66313635   Sample    T    C        0      0        2 
   1  chr1_66316213     AAsi    G    A        1      2        2 
   1  chr1_66316213     AKia    G    A        1      2        2 
   1  chr1_66316213     AOna    G    A        1      2        2 
   1  chr1_66316213     ASom    G    A        1      2        2 
   1  chr1_66316213     HCab    G    A        0      0        2 
   1  chr1_66316213     HPrz    G    A        0      0        2 
   1  chr1_66316213     ZBoe    G    A        0      0        2 
   1  chr1_66316213     ZGre    G    A        0      0        2 
   1  chr1_66316213     ZHar    G    A        0      0        2 
   1  chr1_66316213   Sample    G    A        1      2        2 
   1  chr1_66318824     AAsi    C    T        0      0        2 
   1  chr1_66318824     AKia    C    T        0      0        2 
   1  chr1_66318824     AOna    C    T        0      0        2 
   1  chr1_66318824     ASom    C    T        0      0        2 
   1  chr1_66318824     HCab    C    T        1      2        2 
   1  chr1_66318824     HPrz    C    T        1      2        2 
   1  chr1_66318824     ZBoe    C    T        0      0        2 
   1  chr1_66318824     ZGre    C    T        0      0        2 
   1  chr1_66318824     ZHar    C    T        0      0        2 
   1  chr1_66318824   Sample    C    T        0      0        2 
   1  chr1_66320099     AAsi    C    T        0      0        2 
   1  chr1_66320099     AKia    C    T        0      0        2 
   1  chr1_66320099     AOna    C    T        0      0        2 
   1  chr1_66320099     ASom    C    T        0      0        2 
   1  chr1_66320099     HCab    C    T        0      0        2 
   1  chr1_66320099     HPrz    C    T        0      0        2 
   1  chr1_66320099     ZBoe    C    T        1      2        2 
   1  chr1_66320099     ZGre    C    T        0      0        2 
   1  chr1_66320099     ZHar    C    T        0      0        2 
   1  chr1_66320099   Sample    C    T        0      0        2 
   1  chr1_66320381     AAsi    A    G        1      2        2 
   1  chr1_66320381     AKia    A    G        0      0        2 
   1  chr1_66320381     AOna    A    G        0      0        2 
   1  chr1_66320381     ASom    A    G      0.5      1        2 
   1  chr1_66320381     HCab    A    G        0      0        2 
   1  chr1_66320381     HPrz    A    G        0      0        2 
   1  chr1_66320381     ZBoe    A    G        0      0        2 
   1  chr1_66320381     ZGre    A    G        0      0        2 
   1  chr1_66320381     ZHar    A    G        0      0        2 
   1  chr1_66320381   Sample    A    G        1      2        2 
   1  chr1_66323622     AAsi    G    T        0      0        2 
   1  chr1_66323622     AKia    G    T        0      0        2 
   1  chr1_66323622     AOna    G    T        0      0        2 
   1  chr1_66323622     ASom    G    T        0      0        2 
   1  chr1_66323622     HCab    G    T        1      2        2 
   1  chr1_66323622     HPrz    G    T        1      2        2 
   1  chr1_66323622     ZBoe    G    T        0      0        2 
   1  chr1_66323622     ZGre    G    T        0      0        2 
   1  chr1_66323622     ZHar    G    T        0      0        2 
   1  chr1_66323622   Sample    G    T        0      0        2 
   1  chr1_66328810     AAsi    G    A        0      0        2 
   1  chr1_66328810     AKia    G    A        1      2        2 
   1  chr1_66328810     AOna    G    A        0      0        2 
   1  chr1_66328810     ASom    G    A        0      0        2 
   1  chr1_66328810     HCab    G    A        0      0        2 
   1  chr1_66328810     HPrz    G    A        0      0        2 
   1  chr1_66328810     ZBoe    G    A        0      0        2 
   1  chr1_66328810     ZGre    G    A        0      0        2 
   1  chr1_66328810     ZHar    G    A        0      0        2 
   1  chr1_66328810   Sample    G    A        0      0        2 
   1  chr1_66329097     AAsi    C    T        0      0        2 
   1  chr1_66329097     AKia    C    T        0      0        2 
   1  chr1_66329097     AOna    C    T        0      0        2 
   1  chr1_66329097     ASom    C    T        0      0        2 
   1  chr1_66329097     HCab    C    T        1      2        2 
   1  chr1_66329097     HPrz    C    T        1      2        2 
   1  chr1_66329097     ZBoe    C    T        0      0        2 
   1  chr1_66329097     ZGre    C    T        0      0        2 
   1  chr1_66329097     ZHar    C    T        0      0        2 
   1  chr1_66329097   Sample    C    T        0      0        2 
   1  chr1_66331743     AAsi    G    A        0      0        2 
   1  chr1_66331743     AKia    G    A        0      0        2 
   1  chr1_66331743     AOna    G    A        0      0        2 
   1  chr1_66331743     ASom    G    A        0      0        2 
   1  chr1_66331743     HCab    G    A        1      2        2 
   1  chr1_66331743     HPrz    G    A        1      2        2 
   1  chr1_66331743     ZBoe    G    A        0      0        2 
   1  chr1_66331743     ZGre    G    A        0      0        2 
   1  chr1_66331743     ZHar    G    A        0      0        2 
   1  chr1_66331743   Sample    G    A        0      0        2 
   1  chr1_66335687     AAsi    T    G        0      0        2 
   1  chr1_66335687     AKia    T    G        0      0        2 
   1  chr1_66335687     AOna    T    G        0      0        2 
   1  chr1_66335687     ASom    T    G        0      0        2 
   1  chr1_66335687     HCab    T    G        0      0        2 
   1  chr1_66335687     HPrz    T    G        0      0        2 
   1  chr1_66335687     ZBoe    T    G        0      0        2 
   1  chr1_66335687     ZGre    T    G        1      2        2 
   1  chr1_66335687     ZHar    T    G        0      0        2 
   1  chr1_66335687   Sample    T    G        0      0        2 
   1  chr1_66337468     AAsi    A    G        0      0        2 
   1  chr1_66337468     AKia    A    G        0      0        2 
   1  chr1_66337468     AOna    A    G        0      0        2 
   1  chr1_66337468     ASom    A    G        0      0        2 
   1  chr1_66337468     HCab    A    G        0      0        2 
   1  chr1_66337468     HPrz    A    G        0      0        2 
   1  chr1_66337468     ZBoe    A    G        0      0        2 
   1  chr1_66337468     ZGre    A    G        0      0        2 
   1  chr1_66337468     ZHar    A    G        1      2        2 
   1  chr1_66337468   Sample    A    G        0      0        2 
   1  chr1_66339838     AAsi    C    A        1      2        2 
   1  chr1_66339838     AKia    C    A        0      0        2 
   1  chr1_66339838     AOna    C    A        0      0        2 
   1  chr1_66339838     ASom    C    A      0.5      1        2 
   1  chr1_66339838     HCab    C    A        0      0        2 
   1  chr1_66339838     HPrz    C    A        0      0        2 
   1  chr1_66339838     ZBoe    C    A        0      0        2 
   1  chr1_66339838     ZGre    C    A        0      0        2 
   1  chr1_66339838     ZHar    C    A        0      0        2 
   1  chr1_66339838   Sample    C    A        1      2        2 
   1  chr1_66343147     AAsi    A    G        0      0        2 
   1  chr1_66343147     AKia    A    G        0      0        2 
   1  chr1_66343147     AOna    A    G        0      0        2 
   1  chr1_66343147     ASom    A    G        0      0        2 
   1  chr1_66343147     HCab    A    G      0.5      1        2 
   1  chr1_66343147     HPrz    A    G        0      0        2 
   1  chr1_66343147     ZBoe    A    G        0      0        2 
   1  chr1_66343147     ZGre    A    G        0      0        2 
   1  chr1_66343147     ZHar    A    G        0      0        2 
   1  chr1_66343147   Sample    A    G        0      0        2 
   1  chr1_66351066     AAsi    C    T        0      0        2 
   1  chr1_66351066     AKia    C    T        0      0        2 
   1  chr1_66351066     AOna    C    T        0      0        2 
   1  chr1_66351066     ASom    C    T        0      0        2 
   1  chr1_66351066     HCab    C    T        1      2        2 
   1  chr1_66351066     HPrz    C    T        1      2        2 
   1  chr1_66351066     ZBoe    C    T        0      0        2 
   1  chr1_66351066     ZGre    C    T        0      0        2 
   1  chr1_66351066     ZHar    C    T        0      0        2 
   1  chr1_66351066   Sample    C    T        0      0        2 
   1  chr1_66352491     AAsi    A    G        0      0        2 
   1  chr1_66352491     AKia    A    G        0      0        2 
   1  chr1_66352491     AOna    A    G        0      0        2 
   1  chr1_66352491     ASom    A    G        0      0        2 
   1  chr1_66352491     HCab    A    G        0      0        2 
   1  chr1_66352491     HPrz    A    G        0      0        2 
   1  chr1_66352491     ZBoe    A    G        0      0        2 
   1  chr1_66352491     ZGre    A    G        0      0        2 
   1  chr1_66352491     ZHar    A    G        1      2        2 
   1  chr1_66352491   Sample    A    G        0      0        2 
   1  chr1_66353751     AAsi    T    C        0      0        2 
   1  chr1_66353751     AKia    T    C        1      2        2 
   1  chr1_66353751     AOna    T    C        1      2        2 
   1  chr1_66353751     ASom    T    C        0      0        2 
   1  chr1_66353751     HCab    T    C        0      0        2 
   1  chr1_66353751     HPrz    T    C        0      0        2 
   1  chr1_66353751     ZBoe    T    C        0      0        2 
   1  chr1_66353751     ZGre    T    C        0      0        2 
   1  chr1_66353751     ZHar    T    C        0      0        2 
   1  chr1_66353751   Sample    T    C        0      0        2 
   1  chr1_66367247     AAsi    G    A        0      0        2 
   1  chr1_66367247     AKia    G    A        1      2        2 
   1  chr1_66367247     AOna    G    A        1      2        2 
   1  chr1_66367247     ASom    G    A        0      0        2 
   1  chr1_66367247     HCab    G    A        0      0        2 
   1  chr1_66367247     HPrz    G    A        0      0        2 
   1  chr1_66367247     ZBoe    G    A        0      0        2 
   1  chr1_66367247     ZGre    G    A        0      0        2 
   1  chr1_66367247     ZHar    G    A        0      0        2 
   1  chr1_66367247   Sample    G    A        0      0        2 
   1  chr1_66375942     AAsi    A    G        0      0        2 
   1  chr1_66375942     AKia    A    G        0      0        2 
   1  chr1_66375942     AOna    A    G        0      0        2 
   1  chr1_66375942     ASom    A    G        0      0        2 
   1  chr1_66375942     HCab    A    G      0.5      1        2 
   1  chr1_66375942     HPrz    A    G        0      0        2 
   1  chr1_66375942     ZBoe    A    G        0      0        2 
   1  chr1_66375942     ZGre    A    G        0      0        2 
   1  chr1_66375942     ZHar    A    G        0      0        2 
   1  chr1_66375942   Sample    A    G        0      0        2 
   1  chr1_66381257     AAsi    A    G        0      0        2 
   1  chr1_66381257     AKia    A    G        0      0        2 
   1  chr1_66381257     AOna    A    G        0      0        2 
   1  chr1_66381257     ASom    A    G        0      0        2 
   1  chr1_66381257     HCab    A    G        0      0        2 
   1  chr1_66381257     HPrz    A    G        0      0        2 
   1  chr1_66381257     ZBoe    A    G      0.5      1        2 
   1  chr1_66381257     ZGre    A    G        0      0        2 
   1  chr1_66381257     ZHar    A    G        0      0        2 
   1  chr1_66381257   Sample    A    G        0      0        2 
   1  chr1_66386096     AAsi    C    T        0      0        2 
   1  chr1_66386096     AKia    C    T        0      0        2 
   1  chr1_66386096     AOna    C    T        0      0        2 
   1  chr1_66386096     ASom    C    T        0      0        2 
   1  chr1_66386096     HCab    C    T      0.5      1        2 
   1  chr1_66386096     HPrz    C    T        0      0        2 
   1  chr1_66386096     ZBoe    C    T        0      0        2 
   1  chr1_66386096     ZGre    C    T        0      0        2 
   1  chr1_66386096     ZHar    C    T        0      0        2 
   1  chr1_66386096   Sample    C    T        0      0        2 
   1  chr1_66386881     AAsi    A    T        0      0        2 
   1  chr1_66386881     AKia    A    T        0      0        2 
   1  chr1_66386881     AOna    A    T        0      0        2 
   1  chr1_66386881     ASom    A    T        0      0        2 
   1  chr1_66386881     HCab    A    T      0.5      1        2 
   1  chr1_66386881     HPrz    A    T        0      0        2 
   1  chr1_66386881     ZBoe    A    T        0      0        2 
   1  chr1_66386881     ZGre    A    T        0      0        2 
   1  chr1_66386881     ZHar    A    T        0      0        2 
   1  chr1_66386881   Sample    A    T        0      0        2 
   1  chr1_66389924     AAsi    T    G        0      0        2 
   1  chr1_66389924     AKia    T    G        0      0        2 
   1  chr1_66389924     AOna    T    G        0      0        2 
   1  chr1_66389924     ASom    T    G        0      0        2 
   1  chr1_66389924     HCab    T    G        1      2        2 
   1  chr1_66389924     HPrz    T    G        1      2        2 
   1  chr1_66389924     ZBoe    T    G        0      0        2 
   1  chr1_66389924     ZGre    T    G        0      0        2 
   1  chr1_66389924     ZHar    T    G        0      0        2 
   1  chr1_66389924   Sample    T    G        0      0        2 
   1  chr1_66389981     AAsi    T    C        0      0        2 
   1  chr1_66389981     AKia    T    C        1      2        2 
   1  chr1_66389981     AOna    T    C        1      2        2 
   1  chr1_66389981     ASom    T    C        0      0        2 
   1  chr1_66389981     HCab    T    C        0      0        2 
   1  chr1_66389981     HPrz    T    C        0      0        2 
   1  chr1_66389981     ZBoe    T    C        0      0        2 
   1  chr1_66389981     ZGre    T    C        0      0        2 
   1  chr1_66389981     ZHar    T    C        0      0        2 
   1  chr1_66389981   Sample    T    C        0      0        2 
   1  chr1_66391887     AAsi    C    T        0      0        2 
   1  chr1_66391887     AKia    C    T        0      0        2 
   1  chr1_66391887     AOna    C    T      0.5      1        2 
   1  chr1_66391887     ASom    C    T        0      0        2 
   1  chr1_66391887     HCab    C    T        0      0        2 
   1  chr1_66391887     HPrz    C    T        0      0        2 
   1  chr1_66391887     ZBoe    C    T        0      0        2 
   1  chr1_66391887     ZGre    C    T        0      0        2 
   1  chr1_66391887     ZHar    C    T        0      0        2 
   1  chr1_66391887   Sample    C    T        0      0        2 
   1  chr1_66397288     AAsi    A    G        0      0        2 
   1  chr1_66397288     AKia    A    G        0      0        2 
   1  chr1_66397288     AOna    A    G        0      0        2 
   1  chr1_66397288     ASom    A    G        0      0        2 
   1  chr1_66397288     HCab    A    G        0      0        2 
   1  chr1_66397288     HPrz    A    G        0      0        2 
   1  chr1_66397288     ZBoe    A    G        0      0        2 
   1  chr1_66397288     ZGre    A    G        0      0        2 
   1  chr1_66397288     ZHar    A    G        1      2        2 
   1  chr1_66397288   Sample    A    G        0      0        2 
   1  chr1_66399240     AAsi    C    A        0      0        2 
   1  chr1_66399240     AKia    C    A        0      0        2 
   1  chr1_66399240     AOna    C    A        0      0        2 
   1  chr1_66399240     ASom    C    A      0.5      1        2 
   1  chr1_66399240     HCab    C    A        0      0        2 
   1  chr1_66399240     HPrz    C    A        0      0        2 
   1  chr1_66399240     ZBoe    C    A        0      0        2 
   1  chr1_66399240     ZGre    C    A        0      0        2 
   1  chr1_66399240     ZHar    C    A        0      0        2 
   1  chr1_66399240   Sample    C    A        0      0        2 
   1  chr1_66401390     AAsi    G    A        0      0        2 
   1  chr1_66401390     AKia    G    A        1      2        2 
   1  chr1_66401390     AOna    G    A        1      2        2 
   1  chr1_66401390     ASom    G    A        0      0        2 
   1  chr1_66401390     HCab    G    A        0      0        2 
   1  chr1_66401390     HPrz    G    A        0      0        2 
   1  chr1_66401390     ZBoe    G    A        0      0        2 
   1  chr1_66401390     ZGre    G    A        0      0        2 
   1  chr1_66401390     ZHar    G    A        0      0        2 
   1  chr1_66401390   Sample    G    A        0      0        2 
   1  chr1_66402519     AAsi    T    C        0      0        2 
   1  chr1_66402519     AKia    T    C        0      0        2 
   1  chr1_66402519     AOna    T    C        0      0        2 
   1  chr1_66402519     ASom    T    C        0      0        2 
   1  chr1_66402519     HCab    T    C        0      0        2 
   1  chr1_66402519     HPrz    T    C        0      0        2 
   1  chr1_66402519     ZBoe    T    C        0      0        2 
   1  chr1_66402519     ZGre    T    C        0      0        2 
   1  chr1_66402519     ZHar    T    C      0.5      1        2 
   1  chr1_66402519   Sample    T    C        0      0        2 
   1  chr1_66408949     AAsi    T    C        0      0        2 
   1  chr1_66408949     AKia    T    C        0      0        2 
   1  chr1_66408949     AOna    T    C        0      0        2 
   1  chr1_66408949     ASom    T    C        0      0        2 
   1  chr1_66408949     HCab    T    C        0      0        2 
   1  chr1_66408949     HPrz    T    C        0      0        2 
   1  chr1_66408949     ZBoe    T    C        0      0        2 
   1  chr1_66408949     ZGre    T    C        0      0        2 
   1  chr1_66408949     ZHar    T    C      0.5      1        2 
   1  chr1_66408949   Sample    T    C        0      0        2 
   1  chr1_66411977     AAsi    T    C        0      0        2 
   1  chr1_66411977     AKia    T    C        0      0        2 
   1  chr1_66411977     AOna    T    C        0      0        2 
   1  chr1_66411977     ASom    T    C        0      0        2 
   1  chr1_66411977     HCab    T    C      0.5      1        2 
   1  chr1_66411977     HPrz    T    C        0      0        2 
   1  chr1_66411977     ZBoe    T    C        0      0        2 
   1  chr1_66411977     ZGre    T    C        0      0        2 
   1  chr1_66411977     ZHar    T    C        0      0        2 
   1  chr1_66411977   Sample    T    C        0      0        2 
   1  chr1_66419385     AAsi    A    G        0      0        2 
   1  chr1_66419385     AKia    A    G        0      0        2 
   1  chr1_66419385     AOna    A    G        0      0        2 
   1  chr1_66419385     ASom    A    G        0      0        2 
   1  chr1_66419385     HCab    A    G        1      2        2 
   1  chr1_66419385     HPrz    A    G        1      2        2 
   1  chr1_66419385     ZBoe    A    G        0      0        2 
   1  chr1_66419385     ZGre    A    G        0      0        2 
   1  chr1_66419385     ZHar    A    G        0      0        2 
   1  chr1_66419385   Sample    A    G        0      0        2 
   1  chr1_66421000     AAsi    T    G        0      0        2 
   1  chr1_66421000     AKia    T    G        0      0        2 
   1  chr1_66421000     AOna    T    G        0      0        2 
   1  chr1_66421000     ASom    T    G        0      0        2 
   1  chr1_66421000     HCab    T    G        1      2        2 
   1  chr1_66421000     HPrz    T    G        1      2        2 
   1  chr1_66421000     ZBoe    T    G        0      0        2 
   1  chr1_66421000     ZGre    T    G        0      0        2 
   1  chr1_66421000     ZHar    T    G        0      0        2 
   1  chr1_66421000   Sample    T    G        0      0        2 
   1  chr1_66424233     AAsi    A    G        0      0        2 
   1  chr1_66424233     AKia    A    G        0      0        2 
   1  chr1_66424233     AOna    A    G        0      0        2 
   1  chr1_66424233     ASom    A    G        0      0        2 
   1  chr1_66424233     HCab    A    G        0      0        2 
   1  chr1_66424233     HPrz    A    G        0      0        2 
   1  chr1_66424233     ZBoe    A    G      0.5      1        2 
   1  chr1_66424233     ZGre    A    G        0      0        2 
   1  chr1_66424233     ZHar    A    G        0      0        2 
   1  chr1_66424233   Sample    A    G        0      0        2 
   1  chr1_66424832     AAsi    G    T        0      0        2 
   1  chr1_66424832     AKia    G    T        0      0        2 
   1  chr1_66424832     AOna    G    T        0      0        2 
   1  chr1_66424832     ASom    G    T        0      0        2 
   1  chr1_66424832     HCab    G    T        0      0        2 
   1  chr1_66424832     HPrz    G    T        0      0        2 
   1  chr1_66424832     ZBoe    G    T        0      0        2 
   1  chr1_66424832     ZGre    G    T        1      2        2 
   1  chr1_66424832     ZHar    G    T        0      0        2 
   1  chr1_66424832   Sample    G    T        0      0        2 
   1  chr1_66437285     AAsi    G    C        0      0        2 
   1  chr1_66437285     AKia    G    C        0      0        2 
   1  chr1_66437285     AOna    G    C        0      0        2 
   1  chr1_66437285     ASom    G    C        0      0        2 
   1  chr1_66437285     HCab    G    C        1      2        2 
   1  chr1_66437285     HPrz    G    C        1      2        2 
   1  chr1_66437285     ZBoe    G    C        0      0        2 
   1  chr1_66437285     ZGre    G    C        0      0        2 
   1  chr1_66437285     ZHar    G    C        0      0        2 
   1  chr1_66437285   Sample    G    C        0      0        2 
   1  chr1_66443620     AAsi    G    T        0      0        2 
   1  chr1_66443620     AKia    G    T        0      0        2 
   1  chr1_66443620     AOna    G    T        0      0        2 
   1  chr1_66443620     ASom    G    T        0      0        2 
   1  chr1_66443620     HCab    G    T        1      2        2 
   1  chr1_66443620     HPrz    G    T        1      2        2 
   1  chr1_66443620     ZBoe    G    T        0      0        2 
   1  chr1_66443620     ZGre    G    T        0      0        2 
   1  chr1_66443620     ZHar    G    T        0      0        2 
   1  chr1_66443620   Sample    G    T        0      0        2 
   1  chr1_66443781     AAsi    G    T        0      0        2 
   1  chr1_66443781     AKia    G    T        0      0        2 
   1  chr1_66443781     AOna    G    T        0      0        2 
   1  chr1_66443781     ASom    G    T        0      0        2 
   1  chr1_66443781     HCab    G    T        1      2        2 
   1  chr1_66443781     HPrz    G    T        1      2        2 
   1  chr1_66443781     ZBoe    G    T        0      0        2 
   1  chr1_66443781     ZGre    G    T        0      0        2 
   1  chr1_66443781     ZHar    G    T        0      0        2 
   1  chr1_66443781   Sample    G    T        0      0        2 
   1  chr1_66443857     AAsi    C    G        0      0        2 
   1  chr1_66443857     AKia    C    G        0      0        2 
   1  chr1_66443857     AOna    C    G        0      0        2 
   1  chr1_66443857     ASom    C    G        0      0        2 
   1  chr1_66443857     HCab    C    G        0      0        2 
   1  chr1_66443857     HPrz    C    G        0      0        2 
   1  chr1_66443857     ZBoe    C    G        0      0        2 
   1  chr1_66443857     ZGre    C    G        0      0        2 
   1  chr1_66443857     ZHar    C    G      0.5      1        2 
   1  chr1_66443857   Sample    C    G        0      0        2 
   1  chr1_66459424     AAsi    A    C        0      0        2 
   1  chr1_66459424     AKia    A    C        0      0        2 
   1  chr1_66459424     AOna    A    C        0      0        2 
   1  chr1_66459424     ASom    A    C        0      0        2 
   1  chr1_66459424     HCab    A    C        0      0        2 
   1  chr1_66459424     HPrz    A    C        0      0        2 
   1  chr1_66459424     ZBoe    A    C        0      0        2 
   1  chr1_66459424     ZGre    A    C        0      0        2 
   1  chr1_66459424     ZHar    A    C      0.5      1        2 
   1  chr1_66459424   Sample    A    C        0      0        2 
   1  chr1_66460350     AAsi    T    C        1      2        2 
   1  chr1_66460350     AKia    T    C        0      0        2 
   1  chr1_66460350     AOna    T    C        0      0        2 
   1  chr1_66460350     ASom    T    C        1      2        2 
   1  chr1_66460350     HCab    T    C        0      0        2 
   1  chr1_66460350     HPrz    T    C        0      0        2 
   1  chr1_66460350     ZBoe    T    C        0      0        2 
   1  chr1_66460350     ZGre    T    C        0      0        2 
   1  chr1_66460350     ZHar    T    C        0      0        2 
   1  chr1_66460350   Sample    T    C        1      2        2 
   1  chr1_66462519     AAsi    A    C        0      0        2 
   1  chr1_66462519     AKia    A    C        1      2        2 
   1  chr1_66462519     AOna    A    C        1      2        2 
   1  chr1_66462519     ASom    A    C        0      0        2 
   1  chr1_66462519     HCab    A    C        0      0        2 
   1  chr1_66462519     HPrz    A    C        0      0        2 
   1  chr1_66462519     ZBoe    A    C        0      0        2 
   1  chr1_66462519     ZGre    A    C        0      0        2 
   1  chr1_66462519     ZHar    A    C        0      0        2 
   1  chr1_66462519   Sample    A    C        0      0        2 
   1  chr1_66469856     AAsi    C    T        0      0        2 
   1  chr1_66469856     AKia    C    T        0      0        2 
   1  chr1_66469856     AOna    C    T        0      0        2 
   1  chr1_66469856     ASom    C    T        0      0        2 
   1  chr1_66469856     HCab    C    T        1      2        2 
   1  chr1_66469856     HPrz    C    T        1      2        2 
   1  chr1_66469856     ZBoe    C    T        0      0        2 
   1  chr1_66469856     ZGre    C    T        0      0        2 
   1  chr1_66469856     ZHar    C    T        0      0        2 
   1  chr1_66469856   Sample    C    T        0      0        2 
   1  chr1_66470376     AAsi    C    G        0      0        2 
   1  chr1_66470376     AKia    C    G        0      0        2 
   1  chr1_66470376     AOna    C    G        0      0        2 
   1  chr1_66470376     ASom    C    G        0      0        2 
   1  chr1_66470376     HCab    C    G        1      2        2 
   1  chr1_66470376     HPrz    C    G        1      2        2 
   1  chr1_66470376     ZBoe    C    G        0      0        2 
   1  chr1_66470376     ZGre    C    G        0      0        2 
   1  chr1_66470376     ZHar    C    G        0      0        2 
   1  chr1_66470376   Sample    C    G        0      0        2 
   1  chr1_66478515     AAsi    T    C        0      0        2 
   1  chr1_66478515     AKia    T    C        0      0        2 
   1  chr1_66478515     AOna    T    C        0      0        2 
   1  chr1_66478515     ASom    T    C        0      0        2 
   1  chr1_66478515     HCab    T    C        1      2        2 
   1  chr1_66478515     HPrz    T    C        1      2        2 
   1  chr1_66478515     ZBoe    T    C        0      0        2 
   1  chr1_66478515     ZGre    T    C        0      0        2 
   1  chr1_66478515     ZHar    T    C        0      0        2 
   1  chr1_66478515   Sample    T    C        0      0        2 
   1  chr1_66480632     AAsi    G    T        0      0        2 
   1  chr1_66480632     AKia    G    T        0      0        2 
   1  chr1_66480632     AOna    G    T        0      0        2 
   1  chr1_66480632     ASom    G    T        0      0        2 
   1  chr1_66480632     HCab    G    T        1      2        2 
   1  chr1_66480632     HPrz    G    T        1      2        2 
   1  chr1_66480632     ZBoe    G    T        0      0        2 
   1  chr1_66480632     ZGre    G    T        0      0        2 
   1  chr1_66480632     ZHar    G    T        0      0        2 
   1  chr1_66480632   Sample    G    T        0      0        2 
   1  chr1_66482921     AAsi    C    G        0      0        2 
   1  chr1_66482921     AKia    C    G        0      0        2 
   1  chr1_66482921     AOna    C    G        0      0        2 
   1  chr1_66482921     ASom    C    G        0      0        2 
   1  chr1_66482921     HCab    C    G        1      2        2 
   1  chr1_66482921     HPrz    C    G        1      2        2 
   1  chr1_66482921     ZBoe    C    G        0      0        2 
   1  chr1_66482921     ZGre    C    G        0      0        2 
   1  chr1_66482921     ZHar    C    G        0      0        2 
   1  chr1_66482921   Sample    C    G        0      0        2 
   1  chr1_66483084     AAsi    C    G        0      0        2 
   1  chr1_66483084     AKia    C    G        0      0        2 
   1  chr1_66483084     AOna    C    G        0      0        2 
   1  chr1_66483084     ASom    C    G        0      0        2 
   1  chr1_66483084     HCab    C    G        1      2        2 
   1  chr1_66483084     HPrz    C    G        1      2        2 
   1  chr1_66483084     ZBoe    C    G        0      0        2 
   1  chr1_66483084     ZGre    C    G        0      0        2 
   1  chr1_66483084     ZHar    C    G        0      0        2 
   1  chr1_66483084   Sample    C    G        0      0        2 
   1  chr1_66484276     AAsi    C    T        0      0        2 
   1  chr1_66484276     AKia    C    T        0      0        2 
   1  chr1_66484276     AOna    C    T        0      0        2 
   1  chr1_66484276     ASom    C    T        0      0        2 
   1  chr1_66484276     HCab    C    T        0      0        2 
   1  chr1_66484276     HPrz    C    T        0      0        2 
   1  chr1_66484276     ZBoe    C    T        0      0        2 
   1  chr1_66484276     ZGre    C    T        1      2        2 
   1  chr1_66484276     ZHar    C    T        0      0        2 
   1  chr1_66484276   Sample    C    T        0      0        2 
   1  chr1_66485830     AAsi    A    G        1      2        2 
   1  chr1_66485830     AKia    A    G        0      0        2 
   1  chr1_66485830     AOna    A    G        0      0        2 
   1  chr1_66485830     ASom    A    G        1      2        2 
   1  chr1_66485830     HCab    A    G        0      0        2 
   1  chr1_66485830     HPrz    A    G        0      0        2 
   1  chr1_66485830     ZBoe    A    G        0      0        2 
   1  chr1_66485830     ZGre    A    G        0      0        2 
   1  chr1_66485830     ZHar    A    G        0      0        2 
   1  chr1_66485830   Sample    A    G        1      2        2 
   1  chr1_66485889     AAsi    A    G        0      0        2 
   1  chr1_66485889     AKia    A    G        0      0        2 
   1  chr1_66485889     AOna    A    G        1      2        2 
   1  chr1_66485889     ASom    A    G        0      0        2 
   1  chr1_66485889     HCab    A    G        0      0        2 
   1  chr1_66485889     HPrz    A    G        0      0        2 
   1  chr1_66485889     ZBoe    A    G        0      0        2 
   1  chr1_66485889     ZGre    A    G        0      0        2 
   1  chr1_66485889     ZHar    A    G        0      0        2 
   1  chr1_66485889   Sample    A    G        0      0        2 
   1  chr1_66488861     AAsi    G    A        0      0        2 
   1  chr1_66488861     AKia    G    A        0      0        2 
   1  chr1_66488861     AOna    G    A        0      0        2 
   1  chr1_66488861     ASom    G    A        0      0        2 
   1  chr1_66488861     HCab    G    A        1      2        2 
   1  chr1_66488861     HPrz    G    A        1      2        2 
   1  chr1_66488861     ZBoe    G    A        0      0        2 
   1  chr1_66488861     ZGre    G    A        0      0        2 
   1  chr1_66488861     ZHar    G    A        0      0        2 
   1  chr1_66488861   Sample    G    A        0      0        2 
   1  chr1_66491091     AAsi    A    G        0      0        2 
   1  chr1_66491091     AKia    A    G        1      2        2 
   1  chr1_66491091     AOna    A    G        1      2        2 
   1  chr1_66491091     ASom    A    G        0      0        2 
   1  chr1_66491091     HCab    A    G        0      0        2 
   1  chr1_66491091     HPrz    A    G        0      0        2 
   1  chr1_66491091     ZBoe    A    G        0      0        2 
   1  chr1_66491091     ZGre    A    G        0      0        2 
   1  chr1_66491091     ZHar    A    G        0      0        2 
   1  chr1_66491091   Sample    A    G        0      0        2 
   1  chr1_66503547     AAsi    C    G        0      0        2 
   1  chr1_66503547     AKia    C    G        1      2        2 
   1  chr1_66503547     AOna    C    G        0      0        2 
   1  chr1_66503547     ASom    C    G        0      0        2 
   1  chr1_66503547     HCab    C    G        0      0        2 
   1  chr1_66503547     HPrz    C    G        0      0        2 
   1  chr1_66503547     ZBoe    C    G        0      0        2 
   1  chr1_66503547     ZGre    C    G        0      0        2 
   1  chr1_66503547     ZHar    C    G        0      0        2 
   1  chr1_66503547   Sample    C    G        0      0        2 
   1  chr1_66503627     AAsi    C    T        0      0        2 
   1  chr1_66503627     AKia    C    T        0      0        2 
   1  chr1_66503627     AOna    C    T        0      0        2 
   1  chr1_66503627     ASom    C    T        0      0        2 
   1  chr1_66503627     HCab    C    T        1      2        2 
   1  chr1_66503627     HPrz    C    T        1      2        2 
   1  chr1_66503627     ZBoe    C    T        0      0        2 
   1  chr1_66503627     ZGre    C    T        0      0        2 
   1  chr1_66503627     ZHar    C    T        0      0        2 
   1  chr1_66503627   Sample    C    T        0      0        2 
   1  chr1_66513591     AAsi    G    T        0      0        2 
   1  chr1_66513591     AKia    G    T        0      0        2 
   1  chr1_66513591     AOna    G    T        0      0        2 
   1  chr1_66513591     ASom    G    T        0      0        2 
   1  chr1_66513591     HCab    G    T        0      0        2 
   1  chr1_66513591     HPrz    G    T        0      0        2 
   1  chr1_66513591     ZBoe    G    T        0      0        2 
   1  chr1_66513591     ZGre    G    T        0      0        2 
   1  chr1_66513591     ZHar    G    T        1      2        2 
   1  chr1_66513591   Sample    G    T        0      0        2 
   1  chr1_66513829     AAsi    C    G        0      0        2 
   1  chr1_66513829     AKia    C    G        0      0        2 
   1  chr1_66513829     AOna    C    G        0      0        2 
   1  chr1_66513829     ASom    C    G      0.5      1        2 
   1  chr1_66513829     HCab    C    G        0      0        2 
   1  chr1_66513829     HPrz    C    G        0      0        2 
   1  chr1_66513829     ZBoe    C    G        0      0        2 
   1  chr1_66513829     ZGre    C    G        0      0        2 
   1  chr1_66513829     ZHar    C    G        0      0        2 
   1  chr1_66513829   Sample    C    G        0      0        2 
   1  chr1_66515127     AAsi    T    C        0      0        2 
   1  chr1_66515127     AKia    T    C        0      0        2 
   1  chr1_66515127     AOna    T    C        0      0        2 
   1  chr1_66515127     ASom    T    C        0      0        2 
   1  chr1_66515127     HCab    T    C        1      2        2 
   1  chr1_66515127     HPrz    T    C        1      2        2 
   1  chr1_66515127     ZBoe    T    C        0      0        2 
   1  chr1_66515127     ZGre    T    C        0      0        2 
   1  chr1_66515127     ZHar    T    C        0      0        2 
   1  chr1_66515127   Sample    T    C        0      0        2 
   1  chr1_66517290     AAsi    A    G        0      0        2 
   1  chr1_66517290     AKia    A    G        0      0        2 
   1  chr1_66517290     AOna    A    G        0      0        2 
   1  chr1_66517290     ASom    A    G        0      0        2 
   1  chr1_66517290     HCab    A    G        0      0        2 
   1  chr1_66517290     HPrz    A    G        0      0        2 
   1  chr1_66517290     ZBoe    A    G        1      2        2 
   1  chr1_66517290     ZGre    A    G        0      0        2 
   1  chr1_66517290     ZHar    A    G        0      0        2 
   1  chr1_66517290   Sample    A    G        0      0        2 
   1  chr1_66518116     AAsi    G    A        0      0        2 
   1  chr1_66518116     AKia    G    A        0      0        2 
   1  chr1_66518116     AOna    G    A        0      0        2 
   1  chr1_66518116     ASom    G    A        0      0        2 
   1  chr1_66518116     HCab    G    A        0      0        2 
   1  chr1_66518116     HPrz    G    A        0      0        2 
   1  chr1_66518116     ZBoe    G    A        0      0        2 
   1  chr1_66518116     ZGre    G    A        0      0        2 
   1  chr1_66518116     ZHar    G    A        1      2        2 
   1  chr1_66518116   Sample    G    A        0      0        2 
   1  chr1_66523240     AAsi    A    G        0      0        2 
   1  chr1_66523240     AKia    A    G        0      0        2 
   1  chr1_66523240     AOna    A    G        0      0        2 
   1  chr1_66523240     ASom    A    G        0      0        2 
   1  chr1_66523240     HCab    A    G        0      0        2 
   1  chr1_66523240     HPrz    A    G        0      0        2 
   1  chr1_66523240     ZBoe    A    G        0      0        2 
   1  chr1_66523240     ZGre    A    G        0      0        2 
   1  chr1_66523240     ZHar    A    G        1      2        2 
   1  chr1_66523240   Sample    A    G        0      0        2 
   1  chr1_66524451     AAsi    T    C        0      0        2 
   1  chr1_66524451     AKia    T    C        0      0        2 
   1  chr1_66524451     AOna    T    C        0      0        2 
   1  chr1_66524451     ASom    T    C        0      0        2 
   1  chr1_66524451     HCab    T    C        1      2        2 
   1  chr1_66524451     HPrz    T    C        1      2        2 
   1  chr1_66524451     ZBoe    T    C        0      0        2 
   1  chr1_66524451     ZGre    T    C        0      0        2 
   1  chr1_66524451     ZHar    T    C        0      0        2 
   1  chr1_66524451   Sample    T    C        0      0        2 
   1  chr1_66526387     AAsi    G    A        0      0        2 
   1  chr1_66526387     AKia    G    A        0      0        2 
   1  chr1_66526387     AOna    G    A        0      0        2 
   1  chr1_66526387     ASom    G    A        0      0        2 
   1  chr1_66526387     HCab    G    A        1      2        2 
   1  chr1_66526387     HPrz    G    A        1      2        2 
   1  chr1_66526387     ZBoe    G    A        0      0        2 
   1  chr1_66526387     ZGre    G    A        0      0        2 
   1  chr1_66526387     ZHar    G    A        0      0        2 
   1  chr1_66526387   Sample    G    A        0      0        2 
   1  chr1_66530866     AAsi    G    A        0      0        2 
   1  chr1_66530866     AKia    G    A        0      0        2 
   1  chr1_66530866     AOna    G    A        0      0        2 
   1  chr1_66530866     ASom    G    A        0      0        2 
   1  chr1_66530866     HCab    G    A        0      0        2 
   1  chr1_66530866     HPrz    G    A        0      0        2 
   1  chr1_66530866     ZBoe    G    A        1      2        2 
   1  chr1_66530866     ZGre    G    A        1      2        2 
   1  chr1_66530866     ZHar    G    A        0      0        2 
   1  chr1_66530866   Sample    G    A        0      0        2 
   1  chr1_66532152     AAsi    G    C        0      0        2 
   1  chr1_66532152     AKia    G    C        0      0        2 
   1  chr1_66532152     AOna    G    C        0      0        2 
   1  chr1_66532152     ASom    G    C        0      0        2 
   1  chr1_66532152     HCab    G    C      0.5      1        2 
   1  chr1_66532152     HPrz    G    C        0      0        2 
   1  chr1_66532152     ZBoe    G    C        0      0        2 
   1  chr1_66532152     ZGre    G    C        0      0        2 
   1  chr1_66532152     ZHar    G    C        0      0        2 
   1  chr1_66532152   Sample    G    C        0      0        2 
   1  chr1_66535419     AAsi    A    G        0      0        2 
   1  chr1_66535419     AKia    A    G      0.5      1        2 
   1  chr1_66535419     AOna    A    G        0      0        2 
   1  chr1_66535419     ASom    A    G        0      0        2 
   1  chr1_66535419     HCab    A    G        0      0        2 
   1  chr1_66535419     HPrz    A    G        0      0        2 
   1  chr1_66535419     ZBoe    A    G        0      0        2 
   1  chr1_66535419     ZGre    A    G        0      0        2 
   1  chr1_66535419     ZHar    A    G        0      0        2 
   1  chr1_66535419   Sample    A    G        0      0        2 
   1  chr1_66541040     AAsi    A    G        0      0        2 
   1  chr1_66541040     AKia    A    G        0      0        2 
   1  chr1_66541040     AOna    A    G        0      0        2 
   1  chr1_66541040     ASom    A    G        0      0        2 
   1  chr1_66541040     HCab    A    G        1      2        2 
   1  chr1_66541040     HPrz    A    G        0      0        2 
   1  chr1_66541040     ZBoe    A    G        0      0        2 
   1  chr1_66541040     ZGre    A    G        0      0        2 
   1  chr1_66541040     ZHar    A    G        0      0        2 
   1  chr1_66541040   Sample    A    G        0      0        2 
   1  chr1_66541566     AAsi    T    C        0      0        2 
   1  chr1_66541566     AKia    T    C        0      0        2 
   1  chr1_66541566     AOna    T    C        0      0        2 
   1  chr1_66541566     ASom    T    C        0      0        2 
   1  chr1_66541566     HCab    T    C        0      0        2 
   1  chr1_66541566     HPrz    T    C        0      0        2 
   1  chr1_66541566     ZBoe    T    C        0      0        2 
   1  chr1_66541566     ZGre    T    C        1      2        2 
   1  chr1_66541566     ZHar    T    C        0      0        2 
   1  chr1_66541566   Sample    T    C        0      0        2 
   1  chr1_66545021     AAsi    A    G        0      0        2 
   1  chr1_66545021     AKia    A    G        0      0        2 
   1  chr1_66545021     AOna    A    G        0      0        2 
   1  chr1_66545021     ASom    A    G        0      0        2 
   1  chr1_66545021     HCab    A    G        0      0        2 
   1  chr1_66545021     HPrz    A    G        0      0        2 
   1  chr1_66545021     ZBoe    A    G        1      2        2 
   1  chr1_66545021     ZGre    A    G        0      0        2 
   1  chr1_66545021     ZHar    A    G        0      0        2 
   1  chr1_66545021   Sample    A    G        0      0        2 
   1  chr1_66549070     AAsi    A    G        1      2        2 
   1  chr1_66549070     AKia    A    G        0      0        2 
   1  chr1_66549070     AOna    A    G        0      0        2 
   1  chr1_66549070     ASom    A    G        1      2        2 
   1  chr1_66549070     HCab    A    G        0      0        2 
   1  chr1_66549070     HPrz    A    G        0      0        2 
   1  chr1_66549070     ZBoe    A    G        0      0        2 
   1  chr1_66549070     ZGre    A    G        0      0        2 
   1  chr1_66549070     ZHar    A    G        0      0        2 
   1  chr1_66549070   Sample    A    G        1      2        2 
   1  chr1_66552975     AAsi    A    G        1      2        2 
   1  chr1_66552975     AKia    A    G        0      0        2 
   1  chr1_66552975     AOna    A    G        0      0        2 
   1  chr1_66552975     ASom    A    G        0      0        2 
   1  chr1_66552975     HCab    A    G        0      0        2 
   1  chr1_66552975     HPrz    A    G        0      0        2 
   1  chr1_66552975     ZBoe    A    G        0      0        2 
   1  chr1_66552975     ZGre    A    G        0      0        2 
   1  chr1_66552975     ZHar    A    G        0      0        2 
   1  chr1_66552975   Sample    A    G        0      0        2 
   1  chr1_66564298     AAsi    C    T        0      0        2 
   1  chr1_66564298     AKia    C    T        0      0        2 
   1  chr1_66564298     AOna    C    T        0      0        2 
   1  chr1_66564298     ASom    C    T        0      0        2 
   1  chr1_66564298     HCab    C    T        0      0        2 
   1  chr1_66564298     HPrz    C    T        0      0        2 
   1  chr1_66564298     ZBoe    C    T      0.5      1        2 
   1  chr1_66564298     ZGre    C    T        0      0        2 
   1  chr1_66564298     ZHar    C    T        0      0        2 
   1  chr1_66564298   Sample    C    T        0      0        2 
   1  chr1_66567357     AAsi    T    C        1      2        2 
   1  chr1_66567357     AKia    T    C        0      0        2 
   1  chr1_66567357     AOna    T    C        0      0        2 
   1  chr1_66567357     ASom    T    C        1      2        2 
   1  chr1_66567357     HCab    T    C        0      0        2 
   1  chr1_66567357     HPrz    T    C        0      0        2 
   1  chr1_66567357     ZBoe    T    C        0      0        2 
   1  chr1_66567357     ZGre    T    C        0      0        2 
   1  chr1_66567357     ZHar    T    C        0      0        2 
   1  chr1_66567357   Sample    T    C        1      2        2 
   1  chr1_66571516     AAsi    A    G        0      0        2 
   1  chr1_66571516     AKia    A    G        0      0        2 
   1  chr1_66571516     AOna    A    G        0      0        2 
   1  chr1_66571516     ASom    A    G        0      0        2 
   1  chr1_66571516     HCab    A    G        0      0        2 
   1  chr1_66571516     HPrz    A    G        0      0        2 
   1  chr1_66571516     ZBoe    A    G        0      0        2 
   1  chr1_66571516     ZGre    A    G        1      2        2 
   1  chr1_66571516     ZHar    A    G        0      0        2 
   1  chr1_66571516   Sample    A    G        0      0        2 
   1  chr1_66582427     AAsi    G    A        1      2        2 
   1  chr1_66582427     AKia    G    A        0      0        2 
   1  chr1_66582427     AOna    G    A        0      0        2 
   1  chr1_66582427     ASom    G    A        1      2        2 
   1  chr1_66582427     HCab    G    A        0      0        2 
   1  chr1_66582427     HPrz    G    A        0      0        2 
   1  chr1_66582427     ZBoe    G    A        0      0        2 
   1  chr1_66582427     ZGre    G    A        0      0        2 
   1  chr1_66582427     ZHar    G    A        0      0        2 
   1  chr1_66582427   Sample    G    A        1      2        2 
   1  chr1_66594464     AAsi    T    C        0      0        2 
   1  chr1_66594464     AKia    T    C        0      0        2 
   1  chr1_66594464     AOna    T    C        0      0        2 
   1  chr1_66594464     ASom    T    C        0      0        2 
   1  chr1_66594464     HCab    T    C        1      2        2 
   1  chr1_66594464     HPrz    T    C        1      2        2 
   1  chr1_66594464     ZBoe    T    C        0      0        2 
   1  chr1_66594464     ZGre    T    C        0      0        2 
   1  chr1_66594464     ZHar    T    C        0      0        2 
   1  chr1_66594464   Sample    T    C        0      0        2 
   1  chr1_66596900     AAsi    A    G        0      0        2 
   1  chr1_66596900     AKia    A    G        0      0        2 
   1  chr1_66596900     AOna    A    G      0.5      1        2 
   1  chr1_66596900     ASom    A    G        0      0        2 
   1  chr1_66596900     HCab    A    G        0      0        2 
   1  chr1_66596900     HPrz    A    G        0      0        2 
   1  chr1_66596900     ZBoe    A    G        0      0        2 
   1  chr1_66596900     ZGre    A    G        0      0        2 
   1  chr1_66596900     ZHar    A    G        0      0        2 
   1  chr1_66596900   Sample    A    G        0      0        2 
   1  chr1_66602960     AAsi    G    C        0      0        2 
   1  chr1_66602960     AKia    G    C        1      2        2 
   1  chr1_66602960     AOna    G    C        0      0        2 
   1  chr1_66602960     ASom    G    C        0      0        2 
   1  chr1_66602960     HCab    G    C        0      0        2 
   1  chr1_66602960     HPrz    G    C        0      0        2 
   1  chr1_66602960     ZBoe    G    C        0      0        2 
   1  chr1_66602960     ZGre    G    C        0      0        2 
   1  chr1_66602960     ZHar    G    C        0      0        2 
   1  chr1_66602960   Sample    G    C        0      0        2 
   1  chr1_67164321     AAsi    T    C        0      0        2 
   1  chr1_67164321     AKia    T    C        0      0        2 
   1  chr1_67164321     AOna    T    C        0      0        2 
   1  chr1_67164321     ASom    T    C        0      0        2 
   1  chr1_67164321     HCab    T    C        0      0        2 
   1  chr1_67164321     HPrz    T    C        0      0        2 
   1  chr1_67164321     ZBoe    T    C        1      2        2 
   1  chr1_67164321     ZGre    T    C        1      2        2 
   1  chr1_67164321     ZHar    T    C        1      2        2 
   1  chr1_67164321   Sample    T    C        0      0        2 
   1  chr1_67177322     AAsi    G    A        0      0        2 
   1  chr1_67177322     AKia    G    A        0      0        2 
   1  chr1_67177322     AOna    G    A        0      0        2 
   1  chr1_67177322     ASom    G    A        0      0        2 
   1  chr1_67177322     HCab    G    A        1      2        2 
   1  chr1_67177322     HPrz    G    A        1      2        2 
   1  chr1_67177322     ZBoe    G    A        0      0        2 
   1  chr1_67177322     ZGre    G    A        0      0        2 
   1  chr1_67177322     ZHar    G    A        0      0        2 
   1  chr1_67177322   Sample    G    A        0      0        2 
   1  chr1_67177576     AAsi    G    A        1      2        2 
   1  chr1_67177576     AKia    G    A        0      0        2 
   1  chr1_67177576     AOna    G    A        0      0        2 
   1  chr1_67177576     ASom    G    A        1      2        2 
   1  chr1_67177576     HCab    G    A        0      0        2 
   1  chr1_67177576     HPrz    G    A        0      0        2 
   1  chr1_67177576     ZBoe    G    A        0      0        2 
   1  chr1_67177576     ZGre    G    A        0      0        2 
   1  chr1_67177576     ZHar    G    A        0      0        2 
   1  chr1_67177576   Sample    G    A        1      2        2 
   1  chr1_67180116     AAsi    T    C        0      0        2 
   1  chr1_67180116     AKia    T    C        1      2        2 
   1  chr1_67180116     AOna    T    C        0      0        2 
   1  chr1_67180116     ASom    T    C        0      0        2 
   1  chr1_67180116     HCab    T    C        0      0        2 
   1  chr1_67180116     HPrz    T    C        0      0        2 
   1  chr1_67180116     ZBoe    T    C        0      0        2 
   1  chr1_67180116     ZGre    T    C        0      0        2 
   1  chr1_67180116     ZHar    T    C        0      0        2 
   1  chr1_67180116   Sample    T    C        0      0        2 
   1  chr1_67181354     AAsi    G    A        0      0        2 
   1  chr1_67181354     AKia    G    A        0      0        2 
   1  chr1_67181354     AOna    G    A        0      0        2 
   1  chr1_67181354     ASom    G    A        0      0        2 
   1  chr1_67181354     HCab    G    A        0      0        2 
   1  chr1_67181354     HPrz    G    A        0      0        2 
   1  chr1_67181354     ZBoe    G    A      0.5      1        2 
   1  chr1_67181354     ZGre    G    A        0      0        2 
   1  chr1_67181354     ZHar    G    A        0      0        2 
   1  chr1_67181354   Sample    G    A        0      0        2 
   1  chr1_67182728     AAsi    A    G        0      0        2 
   1  chr1_67182728     AKia    A    G        0      0        2 
   1  chr1_67182728     AOna    A    G        0      0        2 
   1  chr1_67182728     ASom    A    G        0      0        2 
   1  chr1_67182728     HCab    A    G        0      0        2 
   1  chr1_67182728     HPrz    A    G        0      0        2 
   1  chr1_67182728     ZBoe    A    G        1      2        2 
   1  chr1_67182728     ZGre    A    G        1      2        2 
   1  chr1_67182728     ZHar    A    G        1      2        2 
   1  chr1_67182728   Sample    A    G        0      0        2 
   1  chr1_67189597     AAsi    T    C        0      0        2 
   1  chr1_67189597     AKia    T    C        0      0        2 
   1  chr1_67189597     AOna    T    C        0      0        2 
   1  chr1_67189597     ASom    T    C        0      0        2 
   1  chr1_67189597     HCab    T    C        0      0        2 
   1  chr1_67189597     HPrz    T    C        0      0        2 
   1  chr1_67189597     ZBoe    T    C        0      0        2 
   1  chr1_67189597     ZGre    T    C        0      0        2 
   1  chr1_67189597     ZHar    T    C        1      2        2 
   1  chr1_67189597   Sample    T    C        0      0        2 
   1  chr1_67189670     AAsi    C    A        1      2        2 
   1  chr1_67189670     AKia    C    A        1      2        2 
   1  chr1_67189670     AOna    C    A        1      2        2 
   1  chr1_67189670     ASom    C    A        1      2        2 
   1  chr1_67189670     HCab    C    A        0      0        2 
   1  chr1_67189670     HPrz    C    A        0      0        2 
   1  chr1_67189670     ZBoe    C    A        0      0        2 
   1  chr1_67189670     ZGre    C    A        0      0        2 
   1  chr1_67189670     ZHar    C    A        0      0        2 
   1  chr1_67189670   Sample    C    A        1      2        2 
   1  chr1_67189946     AAsi    C    T        0      0        2 
   1  chr1_67189946     AKia    C    T        0      0        2 
   1  chr1_67189946     AOna    C    T        0      0        2 
   1  chr1_67189946     ASom    C    T        0      0        2 
   1  chr1_67189946     HCab    C    T        0      0        2 
   1  chr1_67189946     HPrz    C    T        0      0        2 
   1  chr1_67189946     ZBoe    C    T        1      2        2 
   1  chr1_67189946     ZGre    C    T        0      0        2 
   1  chr1_67189946     ZHar    C    T        0      0        2 
   1  chr1_67189946   Sample    C    T        0      0        2 
   1  chr1_67190086     AAsi    T    C        1      2        2 
   1  chr1_67190086     AKia    T    C        0      0        2 
   1  chr1_67190086     AOna    T    C        0      0        2 
   1  chr1_67190086     ASom    T    C        0      0        2 
   1  chr1_67190086     HCab    T    C        0      0        2 
   1  chr1_67190086     HPrz    T    C        0      0        2 
   1  chr1_67190086     ZBoe    T    C        0      0        2 
   1  chr1_67190086     ZGre    T    C        0      0        2 
   1  chr1_67190086     ZHar    T    C        0      0        2 
   1  chr1_67190086   Sample    T    C        0      0        2 
   1  chr1_67194235     AAsi    C    T        0      0        2 
   1  chr1_67194235     AKia    C    T        0      0        2 
   1  chr1_67194235     AOna    C    T        0      0        2 
   1  chr1_67194235     ASom    C    T        0      0        2 
   1  chr1_67194235     HCab    C    T        1      2        2 
   1  chr1_67194235     HPrz    C    T        1      2        2 
   1  chr1_67194235     ZBoe    C    T        0      0        2 
   1  chr1_67194235     ZGre    C    T        0      0        2 
   1  chr1_67194235     ZHar    C    T        0      0        2 
   1  chr1_67194235   Sample    C    T        0      0        2 
   1  chr1_67199864     AAsi    A    G        0      0        2 
   1  chr1_67199864     AKia    A    G        0      0        2 
   1  chr1_67199864     AOna    A    G        0      0        2 
   1  chr1_67199864     ASom    A    G        0      0        2 
   1  chr1_67199864     HCab    A    G        0      0        2 
   1  chr1_67199864     HPrz    A    G        0      0        2 
   1  chr1_67199864     ZBoe    A    G        0      0        2 
   1  chr1_67199864     ZGre    A    G        1      2        2 
   1  chr1_67199864     ZHar    A    G        0      0        2 
   1  chr1_67199864   Sample    A    G        0      0        2 
   1  chr1_67200716     AAsi    T    C        0      0        2 
   1  chr1_67200716     AKia    T    C        0      0        2 
   1  chr1_67200716     AOna    T    C        0      0        2 
   1  chr1_67200716     ASom    T    C        0      0        2 
   1  chr1_67200716     HCab    T    C        1      2        2 
   1  chr1_67200716     HPrz    T    C        1      2        2 
   1  chr1_67200716     ZBoe    T    C        0      0        2 
   1  chr1_67200716     ZGre    T    C        0      0        2 
   1  chr1_67200716     ZHar    T    C        0      0        2 
   1  chr1_67200716   Sample    T    C        0      0        2 
   1  chr1_67203339     AAsi    A    G        0      0        2 
   1  chr1_67203339     AKia    A    G        0      0        2 
   1  chr1_67203339     AOna    A    G        0      0        2 
   1  chr1_67203339     ASom    A    G        0      0        2 
   1  chr1_67203339     HCab    A    G        0      0        2 
   1  chr1_67203339     HPrz    A    G      0.5      1        2 
   1  chr1_67203339     ZBoe    A    G        1      2        2 
   1  chr1_67203339     ZGre    A    G        0      0        2 
   1  chr1_67203339     ZHar    A    G        0      0        2 
   1  chr1_67203339   Sample    A    G        0      0        2 
   1  chr1_67206619     AAsi    G    A        1      2        2 
   1  chr1_67206619     AKia    G    A        0      0        2 
   1  chr1_67206619     AOna    G    A        0      0        2 
   1  chr1_67206619     ASom    G    A        1      2        2 
   1  chr1_67206619     HCab    G    A        1      2        2 
   1  chr1_67206619     HPrz    G    A        1      2        2 
   1  chr1_67206619     ZBoe    G    A        0      0        2 
   1  chr1_67206619     ZGre    G    A        0      0        2 
   1  chr1_67206619     ZHar    G    A        0      0        2 
   1  chr1_67206619   Sample    G    A        1      2        2 
   1  chr1_67216076     AAsi    G    C        1      2        2 
   1  chr1_67216076     AKia    G    C        0      0        2 
   1  chr1_67216076     AOna    G    C        0      0        2 
   1  chr1_67216076     ASom    G    C        1      2        2 
   1  chr1_67216076     HCab    G    C        0      0        2 
   1  chr1_67216076     HPrz    G    C        0      0        2 
   1  chr1_67216076     ZBoe    G    C        0      0        2 
   1  chr1_67216076     ZGre    G    C        0      0        2 
   1  chr1_67216076     ZHar    G    C        0      0        2 
   1  chr1_67216076   Sample    G    C        1      2        2 
   1  chr1_67217563     AAsi    T    C        0      0        2 
   1  chr1_67217563     AKia    T    C        1      2        2 
   1  chr1_67217563     AOna    T    C        1      2        2 
   1  chr1_67217563     ASom    T    C        0      0        2 
   1  chr1_67217563     HCab    T    C        0      0        2 
   1  chr1_67217563     HPrz    T    C        0      0        2 
   1  chr1_67217563     ZBoe    T    C        0      0        2 
   1  chr1_67217563     ZGre    T    C        0      0        2 
   1  chr1_67217563     ZHar    T    C        0      0        2 
   1  chr1_67217563   Sample    T    C        0      0        2 
   1  chr1_67219031     AAsi    C    T        0      0        2 
   1  chr1_67219031     AKia    C    T        0      0        2 
   1  chr1_67219031     AOna    C    T        0      0        2 
   1  chr1_67219031     ASom    C    T        0      0        2 
   1  chr1_67219031     HCab    C    T        0      0        2 
   1  chr1_67219031     HPrz    C    T        0      0        2 
   1  chr1_67219031     ZBoe    C    T        0      0        2 
   1  chr1_67219031     ZGre    C    T        0      0        2 
   1  chr1_67219031     ZHar    C    T      0.5      1        2 
   1  chr1_67219031   Sample    C    T        0      0        2 
   1  chr1_67223595     AAsi    C    T        0      0        2 
   1  chr1_67223595     AKia    C    T        0      0        2 
   1  chr1_67223595     AOna    C    T        0      0        2 
   1  chr1_67223595     ASom    C    T        0      0        2 
   1  chr1_67223595     HCab    C    T        1      2        2 
   1  chr1_67223595     HPrz    C    T        1      2        2 
   1  chr1_67223595     ZBoe    C    T        0      0        2 
   1  chr1_67223595     ZGre    C    T        0      0        2 
   1  chr1_67223595     ZHar    C    T        0      0        2 
   1  chr1_67223595   Sample    C    T        0      0        2 
   1  chr1_67236170     AAsi    A    G        0      0        2 
   1  chr1_67236170     AKia    A    G        0      0        2 
   1  chr1_67236170     AOna    A    G        0      0        2 
   1  chr1_67236170     ASom    A    G        0      0        2 
   1  chr1_67236170     HCab    A    G        0      0        2 
   1  chr1_67236170     HPrz    A    G        0      0        2 
   1  chr1_67236170     ZBoe    A    G        0      0        2 
   1  chr1_67236170     ZGre    A    G        1      2        2 
   1  chr1_67236170     ZHar    A    G        0      0        2 
   1  chr1_67236170   Sample    A    G        0      0        2 
   1  chr1_67237847     AAsi    G    C        0      0        2 
   1  chr1_67237847     AKia    G    C        0      0        2 
   1  chr1_67237847     AOna    G    C        0      0        2 
   1  chr1_67237847     ASom    G    C        0      0        2 
   1  chr1_67237847     HCab    G    C        1      2        2 
   1  chr1_67237847     HPrz    G    C        1      2        2 
   1  chr1_67237847     ZBoe    G    C        0      0        2 
   1  chr1_67237847     ZGre    G    C        0      0        2 
   1  chr1_67237847     ZHar    G    C        0      0        2 
   1  chr1_67237847   Sample    G    C        0      0        2 
   1  chr1_67242333     AAsi    T    C        0      0        2 
   1  chr1_67242333     AKia    T    C        0      0        2 
   1  chr1_67242333     AOna    T    C        0      0        2 
   1  chr1_67242333     ASom    T    C        0      0        2 
   1  chr1_67242333     HCab    T    C        0      0        2 
   1  chr1_67242333     HPrz    T    C        0      0        2 
   1  chr1_67242333     ZBoe    T    C      0.5      1        2 
   1  chr1_67242333     ZGre    T    C        0      0        2 
   1  chr1_67242333     ZHar    T    C        0      0        2 
   1  chr1_67242333   Sample    T    C        0      0        2 
   1  chr1_67252671     AAsi    G    A        0      0        2 
   1  chr1_67252671     AKia    G    A        0      0        2 
   1  chr1_67252671     AOna    G    A        0      0        2 
   1  chr1_67252671     ASom    G    A        0      0        2 
   1  chr1_67252671     HCab    G    A        1      2        2 
   1  chr1_67252671     HPrz    G    A        1      2        2 
   1  chr1_67252671     ZBoe    G    A        0      0        2 
   1  chr1_67252671     ZGre    G    A        0      0        2 
   1  chr1_67252671     ZHar    G    A        0      0        2 
   1  chr1_67252671   Sample    G    A        0      0        2 
   1  chr1_67253000     AAsi    C    A        0      0        2 
   1  chr1_67253000     AKia    C    A        0      0        2 
   1  chr1_67253000     AOna    C    A        0      0        2 
   1  chr1_67253000     ASom    C    A        0      0        2 
   1  chr1_67253000     HCab    C    A        0      0        2 
   1  chr1_67253000     HPrz    C    A        0      0        2 
   1  chr1_67253000     ZBoe    C    A        1      2        2 
   1  chr1_67253000     ZGre    C    A        1      2        2 
   1  chr1_67253000     ZHar    C    A        0      0        2 
   1  chr1_67253000   Sample    C    A        0      0        2 
   1  chr1_67260131     AAsi    A    C        0      0        2 
   1  chr1_67260131     AKia    A    C        0      0        2 
   1  chr1_67260131     AOna    A    C        0      0        2 
   1  chr1_67260131     ASom    A    C        0      0        2 
   1  chr1_67260131     HCab    A    C        0      0        2 
   1  chr1_67260131     HPrz    A    C        0      0        2 
   1  chr1_67260131     ZBoe    A    C        0      0        2 
   1  chr1_67260131     ZGre    A    C        0      0        2 
   1  chr1_67260131     ZHar    A    C      0.5      1        2 
   1  chr1_67260131   Sample    A    C        0      0        2 
   1  chr1_67269760     AAsi    C    A        0      0        2 
   1  chr1_67269760     AKia    C    A        0      0        2 
   1  chr1_67269760     AOna    C    A        0      0        2 
   1  chr1_67269760     ASom    C    A        0      0        2 
   1  chr1_67269760     HCab    C    A        1      2        2 
   1  chr1_67269760     HPrz    C    A        1      2        2 
   1  chr1_67269760     ZBoe    C    A        0      0        2 
   1  chr1_67269760     ZGre    C    A        0      0        2 
   1  chr1_67269760     ZHar    C    A        0      0        2 
   1  chr1_67269760   Sample    C    A        0      0        2 
   1  chr1_67275793     AAsi    T    C        1      2        2 
   1  chr1_67275793     AKia    T    C        0      0        2 
   1  chr1_67275793     AOna    T    C        0      0        2 
   1  chr1_67275793     ASom    T    C        0      0        2 
   1  chr1_67275793     HCab    T    C        0      0        2 
   1  chr1_67275793     HPrz    T    C        0      0        2 
   1  chr1_67275793     ZBoe    T    C        0      0        2 
   1  chr1_67275793     ZGre    T    C        0      0        2 
   1  chr1_67275793     ZHar    T    C        0      0        2 
   1  chr1_67275793   Sample    T    C        1      2        2 
   1  chr1_67284085     AAsi    T    C        0      0        2 
   1  chr1_67284085     AKia    T    C        1      2        2 
   1  chr1_67284085     AOna    T    C        0      0        2 
   1  chr1_67284085     ASom    T    C        0      0        2 
   1  chr1_67284085     HCab    T    C        0      0        2 
   1  chr1_67284085     HPrz    T    C        0      0        2 
   1  chr1_67284085     ZBoe    T    C        0      0        2 
   1  chr1_67284085     ZGre    T    C        0      0        2 
   1  chr1_67284085     ZHar    T    C        0      0        2 
   1  chr1_67284085   Sample    T    C        0      0        2 
   1  chr1_67287852     AAsi    A    G        0      0        2 
   1  chr1_67287852     AKia    A    G        0      0        2 
   1  chr1_67287852     AOna    A    G        0      0        2 
   1  chr1_67287852     ASom    A    G        0      0        2 
   1  chr1_67287852     HCab    A    G        0      0        2 
   1  chr1_67287852     HPrz    A    G      0.5      1        2 
   1  chr1_67287852     ZBoe    A    G        0      0        2 
   1  chr1_67287852     ZGre    A    G        0      0        2 
   1  chr1_67287852     ZHar    A    G        0      0        2 
   1  chr1_67287852   Sample    A    G        0      0        2 
   1  chr1_67292255     AAsi    A    C        0      0        2 
   1  chr1_67292255     AKia    A    C        0      0        2 
   1  chr1_67292255     AOna    A    C        0      0        2 
   1  chr1_67292255     ASom    A    C        0      0        2 
   1  chr1_67292255     HCab    A    C        0      0        2 
   1  chr1_67292255     HPrz    A    C        0      0        2 
   1  chr1_67292255     ZBoe    A    C        0      0        2 
   1  chr1_67292255     ZGre    A    C        0      0        2 
   1  chr1_67292255     ZHar    A    C        1      2        2 
   1  chr1_67292255   Sample    A    C        0      0        2 
   1  chr1_67306292     AAsi    A    C        0      0        2 
   1  chr1_67306292     AKia    A    C        0      0        2 
   1  chr1_67306292     AOna    A    C        0      0        2 
   1  chr1_67306292     ASom    A    C        0      0        2 
   1  chr1_67306292     HCab    A    C        0      0        2 
   1  chr1_67306292     HPrz    A    C        0      0        2 
   1  chr1_67306292     ZBoe    A    C        0      0        2 
   1  chr1_67306292     ZGre    A    C        0      0        2 
   1  chr1_67306292     ZHar    A    C      0.5      1        2 
   1  chr1_67306292   Sample    A    C        0      0        2 
   1  chr1_67307257     AAsi    G    A        0      0        2 
   1  chr1_67307257     AKia    G    A        0      0        2 
   1  chr1_67307257     AOna    G    A        0      0        2 
   1  chr1_67307257     ASom    G    A        0      0        2 
   1  chr1_67307257     HCab    G    A        1      2        2 
   1  chr1_67307257     HPrz    G    A        1      2        2 
   1  chr1_67307257     ZBoe    G    A        0      0        2 
   1  chr1_67307257     ZGre    G    A        0      0        2 
   1  chr1_67307257     ZHar    G    A        0      0        2 
   1  chr1_67307257   Sample    G    A        0      0        2 
   1  chr1_67313997     AAsi    C    T        0      0        2 
   1  chr1_67313997     AKia    C    T        0      0        2 
   1  chr1_67313997     AOna    C    T        0      0        2 
   1  chr1_67313997     ASom    C    T        0      0        2 
   1  chr1_67313997     HCab    C    T        1      2        2 
   1  chr1_67313997     HPrz    C    T        1      2        2 
   1  chr1_67313997     ZBoe    C    T        0      0        2 
   1  chr1_67313997     ZGre    C    T        0      0        2 
   1  chr1_67313997     ZHar    C    T        0      0        2 
   1  chr1_67313997   Sample    C    T        0      0        2 
   1  chr1_67332421     AAsi    C    T        0      0        2 
   1  chr1_67332421     AKia    C    T        0      0        2 
   1  chr1_67332421     AOna    C    T        0      0        2 
   1  chr1_67332421     ASom    C    T        0      0        2 
   1  chr1_67332421     HCab    C    T        1      2        2 
   1  chr1_67332421     HPrz    C    T        1      2        2 
   1  chr1_67332421     ZBoe    C    T        0      0        2 
   1  chr1_67332421     ZGre    C    T        0      0        2 
   1  chr1_67332421     ZHar    C    T        0      0        2 
   1  chr1_67332421   Sample    C    T        0      0        2 
   1  chr1_67332608     AAsi    A    G        0      0        2 
   1  chr1_67332608     AKia    A    G      0.5      1        2 
   1  chr1_67332608     AOna    A    G        0      0        2 
   1  chr1_67332608     ASom    A    G        0      0        2 
   1  chr1_67332608     HCab    A    G        0      0        2 
   1  chr1_67332608     HPrz    A    G        0      0        2 
   1  chr1_67332608     ZBoe    A    G        0      0        2 
   1  chr1_67332608     ZGre    A    G        0      0        2 
   1  chr1_67332608     ZHar    A    G        0      0        2 
   1  chr1_67332608   Sample    A    G        0      0        2 
   1  chr1_67336030     AAsi    C    A        0      0        2 
   1  chr1_67336030     AKia    C    A        0      0        2 
   1  chr1_67336030     AOna    C    A        0      0        2 
   1  chr1_67336030     ASom    C    A        0      0        2 
   1  chr1_67336030     HCab    C    A        1      2        2 
   1  chr1_67336030     HPrz    C    A        1      2        2 
   1  chr1_67336030     ZBoe    C    A        0      0        2 
   1  chr1_67336030     ZGre    C    A        0      0        2 
   1  chr1_67336030     ZHar    C    A        0      0        2 
   1  chr1_67336030   Sample    C    A        0      0        2 
   1  chr1_67349145     AAsi    C    T        1      2        2 
   1  chr1_67349145     AKia    C    T        0      0        2 
   1  chr1_67349145     AOna    C    T        0      0        2 
   1  chr1_67349145     ASom    C    T        1      2        2 
   1  chr1_67349145     HCab    C    T        0      0        2 
   1  chr1_67349145     HPrz    C    T        0      0        2 
   1  chr1_67349145     ZBoe    C    T        0      0        2 
   1  chr1_67349145     ZGre    C    T        0      0        2 
   1  chr1_67349145     ZHar    C    T        0      0        2 
   1  chr1_67349145   Sample    C    T        1      2        2 
   1  chr1_67351980     AAsi    A    C        0      0        2 
   1  chr1_67351980     AKia    A    C        1      2        2 
   1  chr1_67351980     AOna    A    C        1      2        2 
   1  chr1_67351980     ASom    A    C        0      0        2 
   1  chr1_67351980     HCab    A    C        0      0        2 
   1  chr1_67351980     HPrz    A    C        0      0        2 
   1  chr1_67351980     ZBoe    A    C        0      0        2 
   1  chr1_67351980     ZGre    A    C        0      0        2 
   1  chr1_67351980     ZHar    A    C        0      0        2 
   1  chr1_67351980   Sample    A    C        0      0        2 
   1  chr1_67359926     AAsi    T    G        0      0        2 
   1  chr1_67359926     AKia    T    G        1      2        2 
   1  chr1_67359926     AOna    T    G        1      2        2 
   1  chr1_67359926     ASom    T    G        0      0        2 
   1  chr1_67359926     HCab    T    G        0      0        2 
   1  chr1_67359926     HPrz    T    G        0      0        2 
   1  chr1_67359926     ZBoe    T    G        0      0        2 
   1  chr1_67359926     ZGre    T    G        0      0        2 
   1  chr1_67359926     ZHar    T    G        0      0        2 
   1  chr1_67359926   Sample    T    G        0      0        2 
   1  chr1_67368887     AAsi    A    C        0      0        2 
   1  chr1_67368887     AKia    A    C        0      0        2 
   1  chr1_67368887     AOna    A    C        0      0        2 
   1  chr1_67368887     ASom    A    C        0      0        2 
   1  chr1_67368887     HCab    A    C        0      0        2 
   1  chr1_67368887     HPrz    A    C        0      0        2 
   1  chr1_67368887     ZBoe    A    C        0      0        2 
   1  chr1_67368887     ZGre    A    C        0      0        2 
   1  chr1_67368887     ZHar    A    C      0.5      1        2 
   1  chr1_67368887   Sample    A    C        0      0        2 
   1  chr1_67376131     AAsi    T    G        0      0        2 
   1  chr1_67376131     AKia    T    G        0      0        2 
   1  chr1_67376131     AOna    T    G        0      0        2 
   1  chr1_67376131     ASom    T    G        0      0        2 
   1  chr1_67376131     HCab    T    G        0      0        2 
   1  chr1_67376131     HPrz    T    G        0      0        2 
   1  chr1_67376131     ZBoe    T    G        0      0        2 
   1  chr1_67376131     ZGre    T    G        0      0        2 
   1  chr1_67376131     ZHar    T    G      0.5      1        2 
   1  chr1_67376131   Sample    T    G        0      0        2 
   1  chr1_67383762     AAsi    A    G        1      2        2 
   1  chr1_67383762     AKia    A    G        0      0        2 
   1  chr1_67383762     AOna    A    G        0      0        2 
   1  chr1_67383762     ASom    A    G        1      2        2 
   1  chr1_67383762     HCab    A    G        1      2        2 
   1  chr1_67383762     HPrz    A    G        1      2        2 
   1  chr1_67383762     ZBoe    A    G        0      0        2 
   1  chr1_67383762     ZGre    A    G        0      0        2 
   1  chr1_67383762     ZHar    A    G        0      0        2 
   1  chr1_67383762   Sample    A    G        1      2        2 
   1  chr1_67388736     AAsi    A    G        0      0        2 
   1  chr1_67388736     AKia    A    G        0      0        2 
   1  chr1_67388736     AOna    A    G        0      0        2 
   1  chr1_67388736     ASom    A    G        0      0        2 
   1  chr1_67388736     HCab    A    G        0      0        2 
   1  chr1_67388736     HPrz    A    G      0.5      1        2 
   1  chr1_67388736     ZBoe    A    G        0      0        2 
   1  chr1_67388736     ZGre    A    G        0      0        2 
   1  chr1_67388736     ZHar    A    G        0      0        2 
   1  chr1_67388736   Sample    A    G        0      0        2 
   1  chr1_67391766     AAsi    G    A        0      0        2 
   1  chr1_67391766     AKia    G    A        0      0        2 
   1  chr1_67391766     AOna    G    A        0      0        2 
   1  chr1_67391766     ASom    G    A        0      0        2 
   1  chr1_67391766     HCab    G    A        0      0        2 
   1  chr1_67391766     HPrz    G    A        0      0        2 
   1  chr1_67391766     ZBoe    G    A        1      2        2 
   1  chr1_67391766     ZGre    G    A        1      2        2 
   1  chr1_67391766     ZHar    G    A        1      2        2 
   1  chr1_67391766   Sample    G    A        0      0        2 
   1  chr1_67400634     AAsi    T    C        0      0        2 
   1  chr1_67400634     AKia    T    C        0      0        2 
   1  chr1_67400634     AOna    T    C        0      0        2 
   1  chr1_67400634     ASom    T    C        0      0        2 
   1  chr1_67400634     HCab    T    C        0      0        2 
   1  chr1_67400634     HPrz    T    C        0      0        2 
   1  chr1_67400634     ZBoe    T    C      0.5      1        2 
   1  chr1_67400634     ZGre    T    C        0      0        2 
   1  chr1_67400634     ZHar    T    C        0      0        2 
   1  chr1_67400634   Sample    T    C        0      0        2 
   1  chr1_67404820     AAsi    T    C        0      0        2 
   1  chr1_67404820     AKia    T    C        0      0        2 
   1  chr1_67404820     AOna    T    C        0      0        2 
   1  chr1_67404820     ASom    T    C        0      0        2 
   1  chr1_67404820     HCab    T    C        1      2        2 
   1  chr1_67404820     HPrz    T    C        1      2        2 
   1  chr1_67404820     ZBoe    T    C        0      0        2 
   1  chr1_67404820     ZGre    T    C        0      0        2 
   1  chr1_67404820     ZHar    T    C        0      0        2 
   1  chr1_67404820   Sample    T    C        0      0        2 
   1  chr1_67417337     AAsi    A    G        0      0        2 
   1  chr1_67417337     AKia    A    G        0      0        2 
   1  chr1_67417337     AOna    A    G        0      0        2 
   1  chr1_67417337     ASom    A    G        0      0        2 
   1  chr1_67417337     HCab    A    G      0.5      1        2 
   1  chr1_67417337     HPrz    A    G      0.5      1        2 
   1  chr1_67417337     ZBoe    A    G        0      0        2 
   1  chr1_67417337     ZGre    A    G        0      0        2 
   1  chr1_67417337     ZHar    A    G        0      0        2 
   1  chr1_67417337   Sample    A    G        0      0        2 
   1  chr1_67422333     AAsi    A    G        0      0        2 
   1  chr1_67422333     AKia    A    G        0      0        2 
   1  chr1_67422333     AOna    A    G        0      0        2 
   1  chr1_67422333     ASom    A    G        0      0        2 
   1  chr1_67422333     HCab    A    G        1      2        2 
   1  chr1_67422333     HPrz    A    G        1      2        2 
   1  chr1_67422333     ZBoe    A    G        0      0        2 
   1  chr1_67422333     ZGre    A    G        0      0        2 
   1  chr1_67422333     ZHar    A    G        0      0        2 
   1  chr1_67422333   Sample    A    G        0      0        2 
   1  chr1_67431722     AAsi    T    C        0      0        2 
   1  chr1_67431722     AKia    T    C        0      0        2 
   1  chr1_67431722     AOna    T    C        0      0        2 
   1  chr1_67431722     ASom    T    C        0      0        2 
   1  chr1_67431722     HCab    T    C        0      0        2 
   1  chr1_67431722     HPrz    T    C        0      0        2 
   1  chr1_67431722     ZBoe    T    C        0      0        2 
   1  chr1_67431722     ZGre    T    C        1      2        2 
   1  chr1_67431722     ZHar    T    C        0      0        2 
   1  chr1_67431722   Sample    T    C        0      0        2 
   1  chr1_67439396     AAsi    C    A        1      2        2 
   1  chr1_67439396     AKia    C    A        0      0        2 
   1  chr1_67439396     AOna    C    A        0      0        2 
   1  chr1_67439396     ASom    C    A        1      2        2 
   1  chr1_67439396     HCab    C    A        0      0        2 
   1  chr1_67439396     HPrz    C    A        0      0        2 
   1  chr1_67439396     ZBoe    C    A        0      0        2 
   1  chr1_67439396     ZGre    C    A        0      0        2 
   1  chr1_67439396     ZHar    C    A        0      0        2 
   1  chr1_67439396   Sample    C    A        1      2        2 
   1  chr1_67464620     AAsi    A    G        0      0        2 
   1  chr1_67464620     AKia    A    G        1      2        2 
   1  chr1_67464620     AOna    A    G        1      2        2 
   1  chr1_67464620     ASom    A    G        0      0        2 
   1  chr1_67464620     HCab    A    G        0      0        2 
   1  chr1_67464620     HPrz    A    G        0      0        2 
   1  chr1_67464620     ZBoe    A    G        0      0        2 
   1  chr1_67464620     ZGre    A    G        0      0        2 
   1  chr1_67464620     ZHar    A    G        0      0        2 
   1  chr1_67464620   Sample    A    G        0      0        2 
   1  chr1_67464897     AAsi    T    C        0      0        2 
   1  chr1_67464897     AKia    T    C        0      0        2 
   1  chr1_67464897     AOna    T    C        0      0        2 
   1  chr1_67464897     ASom    T    C        0      0        2 
   1  chr1_67464897     HCab    T    C        0      0        2 
   1  chr1_67464897     HPrz    T    C      0.5      1        2 
   1  chr1_67464897     ZBoe    T    C        0      0        2 
   1  chr1_67464897     ZGre    T    C        0      0        2 
   1  chr1_67464897     ZHar    T    C        0      0        2 
   1  chr1_67464897   Sample    T    C        0      0        2 
   1  chr1_67471381     AAsi    C    T        0      0        2 
   1  chr1_67471381     AKia    C    T        1      2        2 
   1  chr1_67471381     AOna    C    T        1      2        2 
   1  chr1_67471381     ASom    C    T        0      0        2 
   1  chr1_67471381     HCab    C    T        0      0        2 
   1  chr1_67471381     HPrz    C    T        0      0        2 
   1  chr1_67471381     ZBoe    C    T        0      0        2 
   1  chr1_67471381     ZGre    C    T        0      0        2 
   1  chr1_67471381     ZHar    C    T        0      0        2 
   1  chr1_67471381   Sample    C    T        0      0        2 
   1  chr1_67478444     AAsi    T    A        0      0        2 
   1  chr1_67478444     AKia    T    A        0      0        2 
   1  chr1_67478444     AOna    T    A        0      0        2 
   1  chr1_67478444     ASom    T    A        0      0        2 
   1  chr1_67478444     HCab    T    A      0.5      1        2 
   1  chr1_67478444     HPrz    T    A        0      0        2 
   1  chr1_67478444     ZBoe    T    A        0      0        2 
   1  chr1_67478444     ZGre    T    A        0      0        2 
   1  chr1_67478444     ZHar    T    A        0      0        2 
   1  chr1_67478444   Sample    T    A        0      0        2 
   1  chr1_67480637     AAsi    C    T        0      0        2 
   1  chr1_67480637     AKia    C    T        0      0        2 
   1  chr1_67480637     AOna    C    T        0      0        2 
   1  chr1_67480637     ASom    C    T        0      0        2 
   1  chr1_67480637     HCab    C    T        0      0        2 
   1  chr1_67480637     HPrz    C    T        0      0        2 
   1  chr1_67480637     ZBoe    C    T        0      0        2 
   1  chr1_67480637     ZGre    C    T        1      2        2 
   1  chr1_67480637     ZHar    C    T        0      0        2 
   1  chr1_67480637   Sample    C    T        0      0        2 
   1  chr1_67493728     AAsi    G    C        1      2        2 
   1  chr1_67493728     AKia    G    C        0      0        2 
   1  chr1_67493728     AOna    G    C        0      0        2 
   1  chr1_67493728     ASom    G    C        0      0        2 
   1  chr1_67493728     HCab    G    C        0      0        2 
   1  chr1_67493728     HPrz    G    C        0      0        2 
   1  chr1_67493728     ZBoe    G    C        0      0        2 
   1  chr1_67493728     ZGre    G    C        0      0        2 
   1  chr1_67493728     ZHar    G    C        0      0        2 
   1  chr1_67493728   Sample    G    C        0      0        2 
   1  chr1_67498317     AAsi    A    G        0      0        2 
   1  chr1_67498317     AKia    A    G        0      0        2 
   1  chr1_67498317     AOna    A    G        0      0        2 
   1  chr1_67498317     ASom    A    G        0      0        2 
   1  chr1_67498317     HCab    A    G        1      2        2 
   1  chr1_67498317     HPrz    A    G        1      2        2 
   1  chr1_67498317     ZBoe    A    G        0      0        2 
   1  chr1_67498317     ZGre    A    G        0      0        2 
   1  chr1_67498317     ZHar    A    G        0      0        2 
   1  chr1_67498317   Sample    A    G        0      0        2 
   1  chr1_67508057     AAsi    C    T        0      0        2 
   1  chr1_67508057     AKia    C    T        0      0        2 
   1  chr1_67508057     AOna    C    T      0.5      1        2 
   1  chr1_67508057     ASom    C    T        0      0        2 
   1  chr1_67508057     HCab    C    T        0      0        2 
   1  chr1_67508057     HPrz    C    T        0      0        2 
   1  chr1_67508057     ZBoe    C    T        0      0        2 
   1  chr1_67508057     ZGre    C    T        0      0        2 
   1  chr1_67508057     ZHar    C    T        0      0        2 
   1  chr1_67508057   Sample    C    T        0      0        2 
   1  chr1_67509027     AAsi    T    A        0      0        2 
   1  chr1_67509027     AKia    T    A        0      0        2 
   1  chr1_67509027     AOna    T    A        0      0        2 
   1  chr1_67509027     ASom    T    A        0      0        2 
   1  chr1_67509027     HCab    T    A      0.5      1        2 
   1  chr1_67509027     HPrz    T    A        0      0        2 
   1  chr1_67509027     ZBoe    T    A        0      0        2 
   1  chr1_67509027     ZGre    T    A        0      0        2 
   1  chr1_67509027     ZHar    T    A        0      0        2 
   1  chr1_67509027   Sample    T    A        0      0        2 
   1  chr1_67523648     AAsi    G    A        0      0        2 
   1  chr1_67523648     AKia    G    A        1      2        2 
   1  chr1_67523648     AOna    G    A        1      2        2 
   1  chr1_67523648     ASom    G    A        0      0        2 
   1  chr1_67523648     HCab    G    A        0      0        2 
   1  chr1_67523648     HPrz    G    A        0      0        2 
   1  chr1_67523648     ZBoe    G    A        0      0        2 
   1  chr1_67523648     ZGre    G    A        0      0        2 
   1  chr1_67523648     ZHar    G    A        0      0        2 
   1  chr1_67523648   Sample    G    A        0      0        2 
   1  chr1_67525625     AAsi    T    C        0      0        2 
   1  chr1_67525625     AKia    T    C        0      0        2 
   1  chr1_67525625     AOna    T    C        0      0        2 
   1  chr1_67525625     ASom    T    C        0      0        2 
   1  chr1_67525625     HCab    T    C        0      0        2 
   1  chr1_67525625     HPrz    T    C        0      0        2 
   1  chr1_67525625     ZBoe    T    C        1      2        2 
   1  chr1_67525625     ZGre    T    C        1      2        2 
   1  chr1_67525625     ZHar    T    C        0      0        2 
   1  chr1_67525625   Sample    T    C        0      0        2 
   1  chr1_67534380     AAsi    T    C        0      0        2 
   1  chr1_67534380     AKia    T    C        0      0        2 
   1  chr1_67534380     AOna    T    C      0.5      1        2 
   1  chr1_67534380     ASom    T    C        0      0        2 
   1  chr1_67534380     HCab    T    C        0      0        2 
   1  chr1_67534380     HPrz    T    C        0      0        2 
   1  chr1_67534380     ZBoe    T    C        0      0        2 
   1  chr1_67534380     ZGre    T    C        0      0        2 
   1  chr1_67534380     ZHar    T    C        0      0        2 
   1  chr1_67534380   Sample    T    C        0      0        2 
   1  chr1_67539075     AAsi    A    C        0      0        2 
   1  chr1_67539075     AKia    A    C        0      0        2 
   1  chr1_67539075     AOna    A    C        0      0        2 
   1  chr1_67539075     ASom    A    C        0      0        2 
   1  chr1_67539075     HCab    A    C        1      2        2 
   1  chr1_67539075     HPrz    A    C        1      2        2 
   1  chr1_67539075     ZBoe    A    C        0      0        2 
   1  chr1_67539075     ZGre    A    C        0      0        2 
   1  chr1_67539075     ZHar    A    C        0      0        2 
   1  chr1_67539075   Sample    A    C        0      0        2 
   1  chr1_67544786     AAsi    G    A        0      0        2 
   1  chr1_67544786     AKia    G    A        1      2        2 
   1  chr1_67544786     AOna    G    A        1      2        2 
   1  chr1_67544786     ASom    G    A        0      0        2 
   1  chr1_67544786     HCab    G    A        0      0        2 
   1  chr1_67544786     HPrz    G    A        0      0        2 
   1  chr1_67544786     ZBoe    G    A        0      0        2 
   1  chr1_67544786     ZGre    G    A        0      0        2 
   1  chr1_67544786     ZHar    G    A        0      0        2 
   1  chr1_67544786   Sample    G    A        0      0        2 
   1  chr1_67550002     AAsi    T    C        0      0        2 
   1  chr1_67550002     AKia    T    C        0      0        2 
   1  chr1_67550002     AOna    T    C        0      0        2 
   1  chr1_67550002     ASom    T    C        0      0        2 
   1  chr1_67550002     HCab    T    C        0      0        2 
   1  chr1_67550002     HPrz    T    C        0      0        2 
   1  chr1_67550002     ZBoe    T    C        0      0        2 
   1  chr1_67550002     ZGre    T    C        0      0        2 
   1  chr1_67550002     ZHar    T    C      0.5      1        2 
   1  chr1_67550002   Sample    T    C        0      0        2 
   1  chr1_67551906     AAsi    A    T        0      0        2 
   1  chr1_67551906     AKia    A    T        0      0        2 
   1  chr1_67551906     AOna    A    T        0      0        2 
   1  chr1_67551906     ASom    A    T        0      0        2 
   1  chr1_67551906     HCab    A    T        0      0        2 
   1  chr1_67551906     HPrz    A    T        0      0        2 
   1  chr1_67551906     ZBoe    A    T      0.5      1        2 
   1  chr1_67551906     ZGre    A    T        0      0        2 
   1  chr1_67551906     ZHar    A    T        0      0        2 
   1  chr1_67551906   Sample    A    T        0      0        2 
   1  chr1_67552062     AAsi    C    A        0      0        2 
   1  chr1_67552062     AKia    C    A        0      0        2 
   1  chr1_67552062     AOna    C    A        0      0        2 
   1  chr1_67552062     ASom    C    A        0      0        2 
   1  chr1_67552062     HCab    C    A        0      0        2 
   1  chr1_67552062     HPrz    C    A        0      0        2 
   1  chr1_67552062     ZBoe    C    A        0      0        2 
   1  chr1_67552062     ZGre    C    A        0      0        2 
   1  chr1_67552062     ZHar    C    A        1      2        2 
   1  chr1_67552062   Sample    C    A        0      0        2 
   1  chr1_67552165     AAsi    C    T        0      0        2 
   1  chr1_67552165     AKia    C    T        0      0        2 
   1  chr1_67552165     AOna    C    T        0      0        2 
   1  chr1_67552165     ASom    C    T        0      0        2 
   1  chr1_67552165     HCab    C    T        0      0        2 
   1  chr1_67552165     HPrz    C    T        0      0        2 
   1  chr1_67552165     ZBoe    C    T        1      2        2 
   1  chr1_67552165     ZGre    C    T        1      2        2 
   1  chr1_67552165     ZHar    C    T        0      0        2 
   1  chr1_67552165   Sample    C    T        0      0        2 
   1  chr1_67554031     AAsi    G    A        0      0        2 
   1  chr1_67554031     AKia    G    A        0      0        2 
   1  chr1_67554031     AOna    G    A        0      0        2 
   1  chr1_67554031     ASom    G    A        0      0        2 
   1  chr1_67554031     HCab    G    A        0      0        2 
   1  chr1_67554031     HPrz    G    A        0      0        2 
   1  chr1_67554031     ZBoe    G    A        1      2        2 
   1  chr1_67554031     ZGre    G    A        1      2        2 
   1  chr1_67554031     ZHar    G    A        0      0        2 
   1  chr1_67554031   Sample    G    A        0      0        2 
   1  chr1_67555538     AAsi    A    G        0      0        2 
   1  chr1_67555538     AKia    A    G        0      0        2 
   1  chr1_67555538     AOna    A    G        0      0        2 
   1  chr1_67555538     ASom    A    G        0      0        2 
   1  chr1_67555538     HCab    A    G        0      0        2 
   1  chr1_67555538     HPrz    A    G      0.5      1        2 
   1  chr1_67555538     ZBoe    A    G        0      0        2 
   1  chr1_67555538     ZGre    A    G        0      0        2 
   1  chr1_67555538     ZHar    A    G        0      0        2 
   1  chr1_67555538   Sample    A    G        0      0        2 
   1  chr1_67557965     AAsi    T    C        0      0        2 
   1  chr1_67557965     AKia    T    C        0      0        2 
   1  chr1_67557965     AOna    T    C        0      0        2 
   1  chr1_67557965     ASom    T    C        0      0        2 
   1  chr1_67557965     HCab    T    C        0      0        2 
   1  chr1_67557965     HPrz    T    C        0      0        2 
   1  chr1_67557965     ZBoe    T    C        0      0        2 
   1  chr1_67557965     ZGre    T    C        0      0        2 
   1  chr1_67557965     ZHar    T    C      0.5      1        2 
   1  chr1_67557965   Sample    T    C        0      0        2 
   1  chr1_67559970     AAsi    C    A        0      0        2 
   1  chr1_67559970     AKia    C    A        0      0        2 
   1  chr1_67559970     AOna    C    A        0      0        2 
   1  chr1_67559970     ASom    C    A        0      0        2 
   1  chr1_67559970     HCab    C    A        0      0        2 
   1  chr1_67559970     HPrz    C    A        0      0        2 
   1  chr1_67559970     ZBoe    C    A        1      2        2 
   1  chr1_67559970     ZGre    C    A        0      0        2 
   1  chr1_67559970     ZHar    C    A        0      0        2 
   1  chr1_67559970   Sample    C    A        0      0        2 
   1  chr1_67563060     AAsi    A    G        0      0        2 
   1  chr1_67563060     AKia    A    G        0      0        2 
   1  chr1_67563060     AOna    A    G        0      0        2 
   1  chr1_67563060     ASom    A    G        0      0        2 
   1  chr1_67563060     HCab    A    G        0      0        2 
   1  chr1_67563060     HPrz    A    G      0.5      1        2 
   1  chr1_67563060     ZBoe    A    G        0      0        2 
   1  chr1_67563060     ZGre    A    G        0      0        2 
   1  chr1_67563060     ZHar    A    G        0      0        2 
   1  chr1_67563060   Sample    A    G        0      0        2 
   1  chr1_67565107     AAsi    G    A        0      0        2 
   1  chr1_67565107     AKia    G    A        0      0        2 
   1  chr1_67565107     AOna    G    A        0      0        2 
   1  chr1_67565107     ASom    G    A        0      0        2 
   1  chr1_67565107     HCab    G    A        1      2        2 
   1  chr1_67565107     HPrz    G    A        1      2        2 
   1  chr1_67565107     ZBoe    G    A        0      0        2 
   1  chr1_67565107     ZGre    G    A        0      0        2 
   1  chr1_67565107     ZHar    G    A        0      0        2 
   1  chr1_67565107   Sample    G    A        0      0        2 
   1  chr1_67565358     AAsi    T    C        1      2        2 
   1  chr1_67565358     AKia    T    C        0      0        2 
   1  chr1_67565358     AOna    T    C        0      0        2 
   1  chr1_67565358     ASom    T    C      0.5      1        2 
   1  chr1_67565358     HCab    T    C        0      0        2 
   1  chr1_67565358     HPrz    T    C        0      0        2 
   1  chr1_67565358     ZBoe    T    C        0      0        2 
   1  chr1_67565358     ZGre    T    C        0      0        2 
   1  chr1_67565358     ZHar    T    C        0      0        2 
   1  chr1_67565358   Sample    T    C        1      2        2 
   1  chr1_67571078     AAsi    T    C        0      0        2 
   1  chr1_67571078     AKia    T    C        0      0        2 
   1  chr1_67571078     AOna    T    C        0      0        2 
   1  chr1_67571078     ASom    T    C        0      0        2 
   1  chr1_67571078     HCab    T    C        0      0        2 
   1  chr1_67571078     HPrz    T    C      0.5      1        2 
   1  chr1_67571078     ZBoe    T    C        1      2        2 
   1  chr1_67571078     ZGre    T    C        0      0        2 
   1  chr1_67571078     ZHar    T    C        0      0        2 
   1  chr1_67571078   Sample    T    C        0      0        2 
   1  chr1_67582483     AAsi    G    C        0      0        2 
   1  chr1_67582483     AKia    G    C        0      0        2 
   1  chr1_67582483     AOna    G    C        0      0        2 
   1  chr1_67582483     ASom    G    C        0      0        2 
   1  chr1_67582483     HCab    G    C        0      0        2 
   1  chr1_67582483     HPrz    G    C        0      0        2 
   1  chr1_67582483     ZBoe    G    C        0      0        2 
   1  chr1_67582483     ZGre    G    C        1      2        2 
   1  chr1_67582483     ZHar    G    C        0      0        2 
   1  chr1_67582483   Sample    G    C        0      0        2 
   1  chr1_67584796     AAsi    T    C        0      0        2 
   1  chr1_67584796     AKia    T    C        0      0        2 
   1  chr1_67584796     AOna    T    C        0      0        2 
   1  chr1_67584796     ASom    T    C      0.5      1        2 
   1  chr1_67584796     HCab    T    C        0      0        2 
   1  chr1_67584796     HPrz    T    C        0      0        2 
   1  chr1_67584796     ZBoe    T    C        0      0        2 
   1  chr1_67584796     ZGre    T    C        0      0        2 
   1  chr1_67584796     ZHar    T    C        0      0        2 
   1  chr1_67584796   Sample    T    C        0      0        2 
   1  chr1_67584880     AAsi    T    C        0      0        2 
   1  chr1_67584880     AKia    T    C        0      0        2 
   1  chr1_67584880     AOna    T    C        0      0        2 
   1  chr1_67584880     ASom    T    C        0      0        2 
   1  chr1_67584880     HCab    T    C        1      2        2 
   1  chr1_67584880     HPrz    T    C        1      2        2 
   1  chr1_67584880     ZBoe    T    C        0      0        2 
   1  chr1_67584880     ZGre    T    C        0      0        2 
   1  chr1_67584880     ZHar    T    C        0      0        2 
   1  chr1_67584880   Sample    T    C        0      0        2 
   1  chr1_67587871     AAsi    A    C        0      0        2 
   1  chr1_67587871     AKia    A    C        0      0        2 
   1  chr1_67587871     AOna    A    C        0      0        2 
   1  chr1_67587871     ASom    A    C        0      0        2 
   1  chr1_67587871     HCab    A    C        0      0        2 
   1  chr1_67587871     HPrz    A    C      0.5      1        2 
   1  chr1_67587871     ZBoe    A    C        0      0        2 
   1  chr1_67587871     ZGre    A    C        0      0        2 
   1  chr1_67587871     ZHar    A    C        0      0        2 
   1  chr1_67587871   Sample    A    C        0      0        2 
   1  chr1_67588553     AAsi    T    A        0      0        2 
   1  chr1_67588553     AKia    T    A        0      0        2 
   1  chr1_67588553     AOna    T    A        0      0        2 
   1  chr1_67588553     ASom    T    A        0      0        2 
   1  chr1_67588553     HCab    T    A        1      2        2 
   1  chr1_67588553     HPrz    T    A        1      2        2 
   1  chr1_67588553     ZBoe    T    A        0      0        2 
   1  chr1_67588553     ZGre    T    A        0      0        2 
   1  chr1_67588553     ZHar    T    A        0      0        2 
   1  chr1_67588553   Sample    T    A        0      0        2 
   1  chr1_67591133     AAsi    C    T        1      2        2 
   1  chr1_67591133     AKia    C    T        0      0        2 
   1  chr1_67591133     AOna    C    T        0      0        2 
   1  chr1_67591133     ASom    C    T        1      2        2 
   1  chr1_67591133     HCab    C    T        0      0        2 
   1  chr1_67591133     HPrz    C    T        0      0        2 
   1  chr1_67591133     ZBoe    C    T        0      0        2 
   1  chr1_67591133     ZGre    C    T        0      0        2 
   1  chr1_67591133     ZHar    C    T        0      0        2 
   1  chr1_67591133   Sample    C    T        0      0        2 
   1  chr1_67593390     AAsi    T    C        0      0        2 
   1  chr1_67593390     AKia    T    C        0      0        2 
   1  chr1_67593390     AOna    T    C        0      0        2 
   1  chr1_67593390     ASom    T    C        0      0        2 
   1  chr1_67593390     HCab    T    C        1      2        2 
   1  chr1_67593390     HPrz    T    C        1      2        2 
   1  chr1_67593390     ZBoe    T    C        0      0        2 
   1  chr1_67593390     ZGre    T    C        0      0        2 
   1  chr1_67593390     ZHar    T    C        0      0        2 
   1  chr1_67593390   Sample    T    C        0      0        2 
   1  chr1_67595190     AAsi    C    G        0      0        2 
   1  chr1_67595190     AKia    C    G        1      2        2 
   1  chr1_67595190     AOna    C    G        1      2        2 
   1  chr1_67595190     ASom    C    G        0      0        2 
   1  chr1_67595190     HCab    C    G        0      0        2 
   1  chr1_67595190     HPrz    C    G        0      0        2 
   1  chr1_67595190     ZBoe    C    G        0      0        2 
   1  chr1_67595190     ZGre    C    G        0      0        2 
   1  chr1_67595190     ZHar    C    G        0      0        2 
   1  chr1_67595190   Sample    C    G        0      0        2 
   1  chr1_67600527     AAsi    T    C        0      0        2 
   1  chr1_67600527     AKia    T    C        0      0        2 
   1  chr1_67600527     AOna    T    C        0      0        2 
   1  chr1_67600527     ASom    T    C        0      0        2 
   1  chr1_67600527     HCab    T    C        1      2        2 
   1  chr1_67600527     HPrz    T    C        1      2        2 
   1  chr1_67600527     ZBoe    T    C        0      0        2 
   1  chr1_67600527     ZGre    T    C        0      0        2 
   1  chr1_67600527     ZHar    T    C        0      0        2 
   1  chr1_67600527   Sample    T    C        0      0        2 
   1  chr1_67611001     AAsi    T    C        0      0        2 
   1  chr1_67611001     AKia    T    C        0      0        2 
   1  chr1_67611001     AOna    T    C        0      0        2 
   1  chr1_67611001     ASom    T    C        0      0        2 
   1  chr1_67611001     HCab    T    C        1      2        2 
   1  chr1_67611001     HPrz    T    C        1      2        2 
   1  chr1_67611001     ZBoe    T    C        0      0        2 
   1  chr1_67611001     ZGre    T    C        0      0        2 
   1  chr1_67611001     ZHar    T    C        0      0        2 
   1  chr1_67611001   Sample    T    C        0      0        2 
   1  chr1_67624910     AAsi    T    C        0      0        2 
   1  chr1_67624910     AKia    T    C        0      0        2 
   1  chr1_67624910     AOna    T    C        0      0        2 
   1  chr1_67624910     ASom    T    C        0      0        2 
   1  chr1_67624910     HCab    T    C        0      0        2 
   1  chr1_67624910     HPrz    T    C        0      0        2 
   1  chr1_67624910     ZBoe    T    C        1      2        2 
   1  chr1_67624910     ZGre    T    C        0      0        2 
   1  chr1_67624910     ZHar    T    C        0      0        2 
   1  chr1_67624910   Sample    T    C        0      0        2 
   1  chr1_67625426     AAsi    T    C        0      0        2 
   1  chr1_67625426     AKia    T    C        0      0        2 
   1  chr1_67625426     AOna    T    C        0      0        2 
   1  chr1_67625426     ASom    T    C        0      0        2 
   1  chr1_67625426     HCab    T    C        0      0        2 
   1  chr1_67625426     HPrz    T    C        0      0        2 
   1  chr1_67625426     ZBoe    T    C      0.5      1        2 
   1  chr1_67625426     ZGre    T    C        0      0        2 
   1  chr1_67625426     ZHar    T    C        0      0        2 
   1  chr1_67625426   Sample    T    C        0      0        2 
   1  chr1_67630439     AAsi    C    G        0      0        2 
   1  chr1_67630439     AKia    C    G        0      0        2 
   1  chr1_67630439     AOna    C    G        0      0        2 
   1  chr1_67630439     ASom    C    G        0      0        2 
   1  chr1_67630439     HCab    C    G        0      0        2 
   1  chr1_67630439     HPrz    C    G        0      0        2 
   1  chr1_67630439     ZBoe    C    G        0      0        2 
   1  chr1_67630439     ZGre    C    G        1      2        2 
   1  chr1_67630439     ZHar    C    G        0      0        2 
   1  chr1_67630439   Sample    C    G        0      0        2 
   1  chr1_67633135     AAsi    A    G        0      0        2 
   1  chr1_67633135     AKia    A    G        0      0        2 
   1  chr1_67633135     AOna    A    G        0      0        2 
   1  chr1_67633135     ASom    A    G        0      0        2 
   1  chr1_67633135     HCab    A    G        0      0        2 
   1  chr1_67633135     HPrz    A    G        0      0        2 
   1  chr1_67633135     ZBoe    A    G      0.5      1        2 
   1  chr1_67633135     ZGre    A    G        0      0        2 
   1  chr1_67633135     ZHar    A    G        0      0        2 
   1  chr1_67633135   Sample    A    G        0      0        2 
   1  chr1_67633193     AAsi    T    C        0      0        2 
   1  chr1_67633193     AKia    T    C        0      0        2 
   1  chr1_67633193     AOna    T    C      0.5      1        2 
   1  chr1_67633193     ASom    T    C        0      0        2 
   1  chr1_67633193     HCab    T    C        0      0        2 
   1  chr1_67633193     HPrz    T    C        0      0        2 
   1  chr1_67633193     ZBoe    T    C        0      0        2 
   1  chr1_67633193     ZGre    T    C        0      0        2 
   1  chr1_67633193     ZHar    T    C        0      0        2 
   1  chr1_67633193   Sample    T    C        0      0        2 
   1  chr1_67636086     AAsi    G    C        0      0        2 
   1  chr1_67636086     AKia    G    C        0      0        2 
   1  chr1_67636086     AOna    G    C        0      0        2 
   1  chr1_67636086     ASom    G    C        0      0        2 
   1  chr1_67636086     HCab    G    C      0.5      1        2 
   1  chr1_67636086     HPrz    G    C      0.5      1        2 
   1  chr1_67636086     ZBoe    G    C        0      0        2 
   1  chr1_67636086     ZGre    G    C        0      0        2 
   1  chr1_67636086     ZHar    G    C        0      0        2 
   1  chr1_67636086   Sample    G    C        0      0        2 
   1  chr1_67639599     AAsi    A    G        0      0        2 
   1  chr1_67639599     AKia    A    G        0      0        2 
   1  chr1_67639599     AOna    A    G        0      0        2 
   1  chr1_67639599     ASom    A    G        0      0        2 
   1  chr1_67639599     HCab    A    G        0      0        2 
   1  chr1_67639599     HPrz    A    G        0      0        2 
   1  chr1_67639599     ZBoe    A    G      0.5      1        2 
   1  chr1_67639599     ZGre    A    G        0      0        2 
   1  chr1_67639599     ZHar    A    G        0      0        2 
   1  chr1_67639599   Sample    A    G        0      0        2 
   1  chr1_67640821     AAsi    T    C        0      0        2 
   1  chr1_67640821     AKia    T    C        0      0        2 
   1  chr1_67640821     AOna    T    C        0      0        2 
   1  chr1_67640821     ASom    T    C        0      0        2 
   1  chr1_67640821     HCab    T    C        1      2        2 
   1  chr1_67640821     HPrz    T    C        1      2        2 
   1  chr1_67640821     ZBoe    T    C        0      0        2 
   1  chr1_67640821     ZGre    T    C        0      0        2 
   1  chr1_67640821     ZHar    T    C        0      0        2 
   1  chr1_67640821   Sample    T    C        0      0        2 
   1  chr1_67641706     AAsi    T    C        0      0        2 
   1  chr1_67641706     AKia    T    C        0      0        2 
   1  chr1_67641706     AOna    T    C        0      0        2 
   1  chr1_67641706     ASom    T    C        0      0        2 
   1  chr1_67641706     HCab    T    C        0      0        2 
   1  chr1_67641706     HPrz    T    C        0      0        2 
   1  chr1_67641706     ZBoe    T    C        0      0        2 
   1  chr1_67641706     ZGre    T    C        0      0        2 
   1  chr1_67641706     ZHar    T    C      0.5      1        2 
   1  chr1_67641706   Sample    T    C        0      0        2 
   1  chr1_67647710     AAsi    G    A        0      0        2 
   1  chr1_67647710     AKia    G    A        0      0        2 
   1  chr1_67647710     AOna    G    A        0      0        2 
   1  chr1_67647710     ASom    G    A        0      0        2 
   1  chr1_67647710     HCab    G    A        0      0        2 
   1  chr1_67647710     HPrz    G    A        0      0        2 
   1  chr1_67647710     ZBoe    G    A        0      0        2 
   1  chr1_67647710     ZGre    G    A        0      0        2 
   1  chr1_67647710     ZHar    G    A        1      2        2 
   1  chr1_67647710   Sample    G    A        0      0        2 
   1  chr1_67653197     AAsi    T    A        0      0        2 
   1  chr1_67653197     AKia    T    A        0      0        2 
   1  chr1_67653197     AOna    T    A        0      0        2 
   1  chr1_67653197     ASom    T    A        0      0        2 
   1  chr1_67653197     HCab    T    A        1      2        2 
   1  chr1_67653197     HPrz    T    A        1      2        2 
   1  chr1_67653197     ZBoe    T    A        0      0        2 
   1  chr1_67653197     ZGre    T    A        0      0        2 
   1  chr1_67653197     ZHar    T    A        0      0        2 
   1  chr1_67653197   Sample    T    A        0      0        2 
   1  chr1_67661773     AAsi    C    G        0      0        2 
   1  chr1_67661773     AKia    C    G        0      0        2 
   1  chr1_67661773     AOna    C    G        0      0        2 
   1  chr1_67661773     ASom    C    G        0      0        2 
   1  chr1_67661773     HCab    C    G        0      0        2 
   1  chr1_67661773     HPrz    C    G        0      0        2 
   1  chr1_67661773     ZBoe    C    G        1      2        2 
   1  chr1_67661773     ZGre    C    G        0      0        2 
   1  chr1_67661773     ZHar    C    G        0      0        2 
   1  chr1_67661773   Sample    C    G        0      0        2 
   1  chr1_67662627     AAsi    T    C        0      0        2 
   1  chr1_67662627     AKia    T    C        0      0        2 
   1  chr1_67662627     AOna    T    C        0      0        2 
   1  chr1_67662627     ASom    T    C        0      0        2 
   1  chr1_67662627     HCab    T    C        0      0        2 
   1  chr1_67662627     HPrz    T    C        0      0        2 
   1  chr1_67662627     ZBoe    T    C      0.5      1        2 
   1  chr1_67662627     ZGre    T    C        0      0        2 
   1  chr1_67662627     ZHar    T    C        0      0        2 
   1  chr1_67662627   Sample    T    C        0      0        2 
   1  chr1_67673447     AAsi    A    G        0      0        2 
   1  chr1_67673447     AKia    A    G        0      0        2 
   1  chr1_67673447     AOna    A    G        0      0        2 
   1  chr1_67673447     ASom    A    G        0      0        2 
   1  chr1_67673447     HCab    A    G        1      2        2 
   1  chr1_67673447     HPrz    A    G        1      2        2 
   1  chr1_67673447     ZBoe    A    G        0      0        2 
   1  chr1_67673447     ZGre    A    G        0      0        2 
   1  chr1_67673447     ZHar    A    G        0      0        2 
   1  chr1_67673447   Sample    A    G        0      0        2 
   1  chr1_67674398     AAsi    A    G        0      0        2 
   1  chr1_67674398     AKia    A    G        0      0        2 
   1  chr1_67674398     AOna    A    G        0      0        2 
   1  chr1_67674398     ASom    A    G        0      0        2 
   1  chr1_67674398     HCab    A    G        1      2        2 
   1  chr1_67674398     HPrz    A    G        1      2        2 
   1  chr1_67674398     ZBoe    A    G        0      0        2 
   1  chr1_67674398     ZGre    A    G        0      0        2 
   1  chr1_67674398     ZHar    A    G        0      0        2 
   1  chr1_67674398   Sample    A    G        0      0        2 
   1  chr1_67674870     AAsi    A    C        0      0        2 
   1  chr1_67674870     AKia    A    C        0      0        2 
   1  chr1_67674870     AOna    A    C      0.5      1        2 
   1  chr1_67674870     ASom    A    C        0      0        2 
   1  chr1_67674870     HCab    A    C        0      0        2 
   1  chr1_67674870     HPrz    A    C        0      0        2 
   1  chr1_67674870     ZBoe    A    C        0      0        2 
   1  chr1_67674870     ZGre    A    C        0      0        2 
   1  chr1_67674870     ZHar    A    C        0      0        2 
   1  chr1_67674870   Sample    A    C        0      0        2 
   1  chr1_67674939     AAsi    G    C        0      0        2 
   1  chr1_67674939     AKia    G    C        0      0        2 
   1  chr1_67674939     AOna    G    C        0      0        2 
   1  chr1_67674939     ASom    G    C        0      0        2 
   1  chr1_67674939     HCab    G    C        0      0        2 
   1  chr1_67674939     HPrz    G    C        0      0        2 
   1  chr1_67674939     ZBoe    G    C        0      0        2 
   1  chr1_67674939     ZGre    G    C        0      0        2 
   1  chr1_67674939     ZHar    G    C      0.5      1        2 
   1  chr1_67674939   Sample    G    C        0      0        2 
   1  chr1_67674981     AAsi    T    C        0      0        2 
   1  chr1_67674981     AKia    T    C        0      0        2 
   1  chr1_67674981     AOna    T    C        0      0        2 
   1  chr1_67674981     ASom    T    C        0      0        2 
   1  chr1_67674981     HCab    T    C        0      0        2 
   1  chr1_67674981     HPrz    T    C        0      0        2 
   1  chr1_67674981     ZBoe    T    C      0.5      1        2 
   1  chr1_67674981     ZGre    T    C        0      0        2 
   1  chr1_67674981     ZHar    T    C        0      0        2 
   1  chr1_67674981   Sample    T    C        0      0        2 
   1  chr1_67675715     AAsi    T    C        0      0        2 
   1  chr1_67675715     AKia    T    C        0      0        2 
   1  chr1_67675715     AOna    T    C        0      0        2 
   1  chr1_67675715     ASom    T    C        0      0        2 
   1  chr1_67675715     HCab    T    C      0.5      1        2 
   1  chr1_67675715     HPrz    T    C      0.5      1        2 
   1  chr1_67675715     ZBoe    T    C        0      0        2 
   1  chr1_67675715     ZGre    T    C        0      0        2 
   1  chr1_67675715     ZHar    T    C        0      0        2 
   1  chr1_67675715   Sample    T    C        0      0        2 
   1  chr1_67676393     AAsi    T    G        0      0        2 
   1  chr1_67676393     AKia    T    G        0      0        2 
   1  chr1_67676393     AOna    T    G        0      0        2 
   1  chr1_67676393     ASom    T    G        0      0        2 
   1  chr1_67676393     HCab    T    G        0      0        2 
   1  chr1_67676393     HPrz    T    G        0      0        2 
   1  chr1_67676393     ZBoe    T    G        0      0        2 
   1  chr1_67676393     ZGre    T    G        0      0        2 
   1  chr1_67676393     ZHar    T    G      0.5      1        2 
   1  chr1_67676393   Sample    T    G        0      0        2 
   1  chr1_67690099     AAsi    A    G        0      0        2 
   1  chr1_67690099     AKia    A    G      0.5      1        2 
   1  chr1_67690099     AOna    A    G        0      0        2 
   1  chr1_67690099     ASom    A    G        0      0        2 
   1  chr1_67690099     HCab    A    G        0      0        2 
   1  chr1_67690099     HPrz    A    G        0      0        2 
   1  chr1_67690099     ZBoe    A    G        0      0        2 
   1  chr1_67690099     ZGre    A    G        0      0        2 
   1  chr1_67690099     ZHar    A    G        0      0        2 
   1  chr1_67690099   Sample    A    G        0      0        2 
   1  chr1_67695481     AAsi    A    G        0      0        2 
   1  chr1_67695481     AKia    A    G        0      0        2 
   1  chr1_67695481     AOna    A    G        0      0        2 
   1  chr1_67695481     ASom    A    G        0      0        2 
   1  chr1_67695481     HCab    A    G      0.5      1        2 
   1  chr1_67695481     HPrz    A    G        0      0        2 
   1  chr1_67695481     ZBoe    A    G        0      0        2 
   1  chr1_67695481     ZGre    A    G        0      0        2 
   1  chr1_67695481     ZHar    A    G        0      0        2 
   1  chr1_67695481   Sample    A    G        0      0        2 
   1  chr1_67696926     AAsi    A    T        0      0        2 
   1  chr1_67696926     AKia    A    T        0      0        2 
   1  chr1_67696926     AOna    A    T        0      0        2 
   1  chr1_67696926     ASom    A    T        0      0        2 
   1  chr1_67696926     HCab    A    T        0      0        2 
   1  chr1_67696926     HPrz    A    T        0      0        2 
   1  chr1_67696926     ZBoe    A    T        1      2        2 
   1  chr1_67696926     ZGre    A    T        0      0        2 
   1  chr1_67696926     ZHar    A    T        0      0        2 
   1  chr1_67696926   Sample    A    T        0      0        2 
   1  chr1_67700992     AAsi    C    T        0      0        2 
   1  chr1_67700992     AKia    C    T        0      0        2 
   1  chr1_67700992     AOna    C    T        0      0        2 
   1  chr1_67700992     ASom    C    T        0      0        2 
   1  chr1_67700992     HCab    C    T        1      2        2 
   1  chr1_67700992     HPrz    C    T        1      2        2 
   1  chr1_67700992     ZBoe    C    T        0      0        2 
   1  chr1_67700992     ZGre    C    T        0      0        2 
   1  chr1_67700992     ZHar    C    T        0      0        2 
   1  chr1_67700992   Sample    C    T        0      0        2 
   1  chr1_67702537     AAsi    T    C        0      0        2 
   1  chr1_67702537     AKia    T    C      0.5      1        2 
   1  chr1_67702537     AOna    T    C        0      0        2 
   1  chr1_67702537     ASom    T    C        0      0        2 
   1  chr1_67702537     HCab    T    C        0      0        2 
   1  chr1_67702537     HPrz    T    C        0      0        2 
   1  chr1_67702537     ZBoe    T    C        0      0        2 
   1  chr1_67702537     ZGre    T    C        0      0        2 
   1  chr1_67702537     ZHar    T    C        0      0        2 
   1  chr1_67702537   Sample    T    C        0      0        2 
   1  chr1_67702702     AAsi    G    A        0      0        2 
   1  chr1_67702702     AKia    G    A        0      0        2 
   1  chr1_67702702     AOna    G    A        0      0        2 
   1  chr1_67702702     ASom    G    A        0      0        2 
   1  chr1_67702702     HCab    G    A      0.5      1        2 
   1  chr1_67702702     HPrz    G    A      0.5      1        2 
   1  chr1_67702702     ZBoe    G    A        0      0        2 
   1  chr1_67702702     ZGre    G    A        0      0        2 
   1  chr1_67702702     ZHar    G    A        0      0        2 
   1  chr1_67702702   Sample    G    A        0      0        2 
   1  chr1_67715784     AAsi    T    C        1      2        2 
   1  chr1_67715784     AKia    T    C        0      0        2 
   1  chr1_67715784     AOna    T    C        0      0        2 
   1  chr1_67715784     ASom    T    C        0      0        2 
   1  chr1_67715784     HCab    T    C        0      0        2 
   1  chr1_67715784     HPrz    T    C        0      0        2 
   1  chr1_67715784     ZBoe    T    C        0      0        2 
   1  chr1_67715784     ZGre    T    C        0      0        2 
   1  chr1_67715784     ZHar    T    C        0      0        2 
   1  chr1_67715784   Sample    T    C        0      0        2 
   1  chr1_67724954     AAsi    T    G        0      0        2 
   1  chr1_67724954     AKia    T    G        0      0        2 
   1  chr1_67724954     AOna    T    G        0      0        2 
   1  chr1_67724954     ASom    T    G        0      0        2 
   1  chr1_67724954     HCab    T    G      0.5      1        2 
   1  chr1_67724954     HPrz    T    G        0      0        2 
   1  chr1_67724954     ZBoe    T    G        0      0        2 
   1  chr1_67724954     ZGre    T    G        0      0        2 
   1  chr1_67724954     ZHar    T    G        0      0        2 
   1  chr1_67724954   Sample    T    G        0      0        2 
   1  chr1_67728438     AAsi    A    T        0      0        2 
   1  chr1_67728438     AKia    A    T        0      0        2 
   1  chr1_67728438     AOna    A    T        0      0        2 
   1  chr1_67728438     ASom    A    T        0      0        2 
   1  chr1_67728438     HCab    A    T        0      0        2 
   1  chr1_67728438     HPrz    A    T      0.5      1        2 
   1  chr1_67728438     ZBoe    A    T        0      0        2 
   1  chr1_67728438     ZGre    A    T        0      0        2 
   1  chr1_67728438     ZHar    A    T        0      0        2 
   1  chr1_67728438   Sample    A    T        0      0        2 
   1  chr1_67733522     AAsi    G    T        0      0        2 
   1  chr1_67733522     AKia    G    T        0      0        2 
   1  chr1_67733522     AOna    G    T        0      0        2 
   1  chr1_67733522     ASom    G    T        0      0        2 
   1  chr1_67733522     HCab    G    T        1      2        2 
   1  chr1_67733522     HPrz    G    T        1      2        2 
   1  chr1_67733522     ZBoe    G    T        0      0        2 
   1  chr1_67733522     ZGre    G    T        0      0        2 
   1  chr1_67733522     ZHar    G    T        0      0        2 
   1  chr1_67733522   Sample    G    T        0      0        2 
   1  chr1_67738831     AAsi    C    T        0      0        2 
   1  chr1_67738831     AKia    C    T        0      0        2 
   1  chr1_67738831     AOna    C    T        0      0        2 
   1  chr1_67738831     ASom    C    T        0      0        2 
   1  chr1_67738831     HCab    C    T        1      2        2 
   1  chr1_67738831     HPrz    C    T        1      2        2 
   1  chr1_67738831     ZBoe    C    T        0      0        2 
   1  chr1_67738831     ZGre    C    T        0      0        2 
   1  chr1_67738831     ZHar    C    T        0      0        2 
   1  chr1_67738831   Sample    C    T        0      0        2 
   1  chr1_67739366     AAsi    C    T        0      0        2 
   1  chr1_67739366     AKia    C    T        1      2        2 
   1  chr1_67739366     AOna    C    T        1      2        2 
   1  chr1_67739366     ASom    C    T        0      0        2 
   1  chr1_67739366     HCab    C    T        0      0        2 
   1  chr1_67739366     HPrz    C    T        0      0        2 
   1  chr1_67739366     ZBoe    C    T        0      0        2 
   1  chr1_67739366     ZGre    C    T        0      0        2 
   1  chr1_67739366     ZHar    C    T        0      0        2 
   1  chr1_67739366   Sample    C    T        0      0        2 
   1  chr1_67740473     AAsi    G    T        0      0        2 
   1  chr1_67740473     AKia    G    T        0      0        2 
   1  chr1_67740473     AOna    G    T        0      0        2 
   1  chr1_67740473     ASom    G    T        0      0        2 
   1  chr1_67740473     HCab    G    T        0      0        2 
   1  chr1_67740473     HPrz    G    T        0      0        2 
   1  chr1_67740473     ZBoe    G    T        1      2        2 
   1  chr1_67740473     ZGre    G    T        0      0        2 
   1  chr1_67740473     ZHar    G    T        1      2        2 
   1  chr1_67740473   Sample    G    T        0      0        2 
   1  chr1_67748019     AAsi    G    T        0      0        2 
   1  chr1_67748019     AKia    G    T        0      0        2 
   1  chr1_67748019     AOna    G    T        0      0        2 
   1  chr1_67748019     ASom    G    T        0      0        2 
   1  chr1_67748019     HCab    G    T        1      2        2 
   1  chr1_67748019     HPrz    G    T        1      2        2 
   1  chr1_67748019     ZBoe    G    T        0      0        2 
   1  chr1_67748019     ZGre    G    T        0      0        2 
   1  chr1_67748019     ZHar    G    T        0      0        2 
   1  chr1_67748019   Sample    G    T        0      0        2 
   1  chr1_67752845     AAsi    T    A        0      0        2 
   1  chr1_67752845     AKia    T    A        0      0        2 
   1  chr1_67752845     AOna    T    A        0      0        2 
   1  chr1_67752845     ASom    T    A        0      0        2 
   1  chr1_67752845     HCab    T    A        0      0        2 
   1  chr1_67752845     HPrz    T    A        0      0        2 
   1  chr1_67752845     ZBoe    T    A      0.5      1        2 
   1  chr1_67752845     ZGre    T    A        0      0        2 
   1  chr1_67752845     ZHar    T    A        0      0        2 
   1  chr1_67752845   Sample    T    A        0      0        2 
   1  chr1_67753442     AAsi    A    G        0      0        2 
   1  chr1_67753442     AKia    A    G        0      0        2 
   1  chr1_67753442     AOna    A    G        0      0        2 
   1  chr1_67753442     ASom    A    G        0      0        2 
   1  chr1_67753442     HCab    A    G        1      2        2 
   1  chr1_67753442     HPrz    A    G        1      2        2 
   1  chr1_67753442     ZBoe    A    G        0      0        2 
   1  chr1_67753442     ZGre    A    G        0      0        2 
   1  chr1_67753442     ZHar    A    G        0      0        2 
   1  chr1_67753442   Sample    A    G        0      0        2 
   1  chr1_67755034     AAsi    A    C        0      0        2 
   1  chr1_67755034     AKia    A    C        0      0        2 
   1  chr1_67755034     AOna    A    C        0      0        2 
   1  chr1_67755034     ASom    A    C        0      0        2 
   1  chr1_67755034     HCab    A    C        1      2        2 
   1  chr1_67755034     HPrz    A    C        1      2        2 
   1  chr1_67755034     ZBoe    A    C        0      0        2 
   1  chr1_67755034     ZGre    A    C        0      0        2 
   1  chr1_67755034     ZHar    A    C        0      0        2 
   1  chr1_67755034   Sample    A    C        0      0        2 
   1  chr1_67761013     AAsi    T    C        1      2        2 
   1  chr1_67761013     AKia    T    C        0      0        2 
   1  chr1_67761013     AOna    T    C        0      0        2 
   1  chr1_67761013     ASom    T    C        1      2        2 
   1  chr1_67761013     HCab    T    C        0      0        2 
   1  chr1_67761013     HPrz    T    C        0      0        2 
   1  chr1_67761013     ZBoe    T    C        0      0        2 
   1  chr1_67761013     ZGre    T    C        0      0        2 
   1  chr1_67761013     ZHar    T    C        0      0        2 
   1  chr1_67761013   Sample    T    C        1      2        2 
   1  chr1_67765037     AAsi    T    C        0      0        2 
   1  chr1_67765037     AKia    T    C        0      0        2 
   1  chr1_67765037     AOna    T    C        0      0        2 
   1  chr1_67765037     ASom    T    C        0      0        2 
   1  chr1_67765037     HCab    T    C        0      0        2 
   1  chr1_67765037     HPrz    T    C      0.5      1        2 
   1  chr1_67765037     ZBoe    T    C        0      0        2 
   1  chr1_67765037     ZGre    T    C        0      0        2 
   1  chr1_67765037     ZHar    T    C        0      0        2 
   1  chr1_67765037   Sample    T    C        0      0        2 
   1  chr1_67765186     AAsi    A    G        0      0        2 
   1  chr1_67765186     AKia    A    G        0      0        2 
   1  chr1_67765186     AOna    A    G        0      0        2 
   1  chr1_67765186     ASom    A    G        0      0        2 
   1  chr1_67765186     HCab    A    G        0      0        2 
   1  chr1_67765186     HPrz    A    G      0.5      1        2 
   1  chr1_67765186     ZBoe    A    G        0      0        2 
   1  chr1_67765186     ZGre    A    G        0      0        2 
   1  chr1_67765186     ZHar    A    G        0      0        2 
   1  chr1_67765186   Sample    A    G        0      0        2 
   1  chr1_67766689     AAsi    T    C        0      0        2 
   1  chr1_67766689     AKia    T    C        1      2        2 
   1  chr1_67766689     AOna    T    C        1      2        2 
   1  chr1_67766689     ASom    T    C        0      0        2 
   1  chr1_67766689     HCab    T    C        0      0        2 
   1  chr1_67766689     HPrz    T    C        0      0        2 
   1  chr1_67766689     ZBoe    T    C        0      0        2 
   1  chr1_67766689     ZGre    T    C        0      0        2 
   1  chr1_67766689     ZHar    T    C        0      0        2 
   1  chr1_67766689   Sample    T    C        0      0        2 
   1  chr1_67767932     AAsi    T    C        1      2        2 
   1  chr1_67767932     AKia    T    C        0      0        2 
   1  chr1_67767932     AOna    T    C        0      0        2 
   1  chr1_67767932     ASom    T    C        0      0        2 
   1  chr1_67767932     HCab    T    C        1      2        2 
   1  chr1_67767932     HPrz    T    C        1      2        2 
   1  chr1_67767932     ZBoe    T    C        0      0        2 
   1  chr1_67767932     ZGre    T    C        0      0        2 
   1  chr1_67767932     ZHar    T    C        0      0        2 
   1  chr1_67767932   Sample    T    C        1      2        2 
   1  chr1_67768230     AAsi    A    C        0      0        2 
   1  chr1_67768230     AKia    A    C        1      2        2 
   1  chr1_67768230     AOna    A    C      0.5      1        2 
   1  chr1_67768230     ASom    A    C        0      0        2 
   1  chr1_67768230     HCab    A    C        0      0        2 
   1  chr1_67768230     HPrz    A    C        0      0        2 
   1  chr1_67768230     ZBoe    A    C        0      0        2 
   1  chr1_67768230     ZGre    A    C        0      0        2 
   1  chr1_67768230     ZHar    A    C        0      0        2 
   1  chr1_67768230   Sample    A    C        0      0        2 
   1  chr1_67771730     AAsi    A    G        0      0        2 
   1  chr1_67771730     AKia    A    G      0.5      1        2 
   1  chr1_67771730     AOna    A    G        0      0        2 
   1  chr1_67771730     ASom    A    G        0      0        2 
   1  chr1_67771730     HCab    A    G        0      0        2 
   1  chr1_67771730     HPrz    A    G        0      0        2 
   1  chr1_67771730     ZBoe    A    G        0      0        2 
   1  chr1_67771730     ZGre    A    G        0      0        2 
   1  chr1_67771730     ZHar    A    G        0      0        2 
   1  chr1_67771730   Sample    A    G        0      0        2 
   1  chr1_67771837     AAsi    G    A        0      0        2 
   1  chr1_67771837     AKia    G    A        0      0        2 
   1  chr1_67771837     AOna    G    A        0      0        2 
   1  chr1_67771837     ASom    G    A        0      0        2 
   1  chr1_67771837     HCab    G    A        1      2        2 
   1  chr1_67771837     HPrz    G    A        1      2        2 
   1  chr1_67771837     ZBoe    G    A        0      0        2 
   1  chr1_67771837     ZGre    G    A        0      0        2 
   1  chr1_67771837     ZHar    G    A        0      0        2 
   1  chr1_67771837   Sample    G    A        0      0        2 
   1  chr1_67773741     AAsi    A    C        0      0        2 
   1  chr1_67773741     AKia    A    C        0      0        2 
   1  chr1_67773741     AOna    A    C        0      0        2 
   1  chr1_67773741     ASom    A    C        1      2        2 
   1  chr1_67773741     HCab    A    C        0      0        2 
   1  chr1_67773741     HPrz    A    C        0      0        2 
   1  chr1_67773741     ZBoe    A    C        0      0        2 
   1  chr1_67773741     ZGre    A    C        0      0        2 
   1  chr1_67773741     ZHar    A    C        0      0        2 
   1  chr1_67773741   Sample    A    C        0      0        2 
   1  chr1_67776161     AAsi    A    G        0      0        2 
   1  chr1_67776161     AKia    A    G        0      0        2 
   1  chr1_67776161     AOna    A    G        0      0        2 
   1  chr1_67776161     ASom    A    G        0      0        2 
   1  chr1_67776161     HCab    A    G        0      0        2 
   1  chr1_67776161     HPrz    A    G        0      0        2 
   1  chr1_67776161     ZBoe    A    G      0.5      1        2 
   1  chr1_67776161     ZGre    A    G        0      0        2 
   1  chr1_67776161     ZHar    A    G        0      0        2 
   1  chr1_67776161   Sample    A    G        0      0        2 
   1  chr1_67776287     AAsi    G    C        0      0        2 
   1  chr1_67776287     AKia    G    C        0      0        2 
   1  chr1_67776287     AOna    G    C        0      0        2 
   1  chr1_67776287     ASom    G    C        0      0        2 
   1  chr1_67776287     HCab    G    C        0      0        2 
   1  chr1_67776287     HPrz    G    C        0      0        2 
   1  chr1_67776287     ZBoe    G    C        1      2        2 
   1  chr1_67776287     ZGre    G    C        0      0        2 
   1  chr1_67776287     ZHar    G    C        0      0        2 
   1  chr1_67776287   Sample    G    C        0      0        2 
   1  chr1_67778911     AAsi    A    G        0      0        2 
   1  chr1_67778911     AKia    A    G        0      0        2 
   1  chr1_67778911     AOna    A    G        0      0        2 
   1  chr1_67778911     ASom    A    G        1      2        2 
   1  chr1_67778911     HCab    A    G        0      0        2 
   1  chr1_67778911     HPrz    A    G        0      0        2 
   1  chr1_67778911     ZBoe    A    G        0      0        2 
   1  chr1_67778911     ZGre    A    G        0      0        2 
   1  chr1_67778911     ZHar    A    G        0      0        2 
   1  chr1_67778911   Sample    A    G        0      0        2 
   1  chr1_67785033     AAsi    T    C        0      0        2 
   1  chr1_67785033     AKia    T    C        0      0        2 
   1  chr1_67785033     AOna    T    C        0      0        2 
   1  chr1_67785033     ASom    T    C        0      0        2 
   1  chr1_67785033     HCab    T    C        0      0        2 
   1  chr1_67785033     HPrz    T    C        0      0        2 
   1  chr1_67785033     ZBoe    T    C      0.5      1        2 
   1  chr1_67785033     ZGre    T    C        0      0        2 
   1  chr1_67785033     ZHar    T    C        0      0        2 
   1  chr1_67785033   Sample    T    C        0      0        2 
   1  chr1_67788035     AAsi    A    G        0      0        2 
   1  chr1_67788035     AKia    A    G        0      0        2 
   1  chr1_67788035     AOna    A    G        0      0        2 
   1  chr1_67788035     ASom    A    G        0      0        2 
   1  chr1_67788035     HCab    A    G        0      0        2 
   1  chr1_67788035     HPrz    A    G        0      0        2 
   1  chr1_67788035     ZBoe    A    G        0      0        2 
   1  chr1_67788035     ZGre    A    G        0      0        2 
   1  chr1_67788035     ZHar    A    G      0.5      1        2 
   1  chr1_67788035   Sample    A    G        0      0        2 
   1  chr1_67790634     AAsi    G    A        0      0        2 
   1  chr1_67790634     AKia    G    A        0      0        2 
   1  chr1_67790634     AOna    G    A        0      0        2 
   1  chr1_67790634     ASom    G    A        0      0        2 
   1  chr1_67790634     HCab    G    A        1      2        2 
   1  chr1_67790634     HPrz    G    A        1      2        2 
   1  chr1_67790634     ZBoe    G    A        0      0        2 
   1  chr1_67790634     ZGre    G    A        0      0        2 
   1  chr1_67790634     ZHar    G    A        0      0        2 
   1  chr1_67790634   Sample    G    A        0      0        2 
   1  chr1_67794190     AAsi    A    C        0      0        2 
   1  chr1_67794190     AKia    A    C        1      2        2 
   1  chr1_67794190     AOna    A    C        1      2        2 
   1  chr1_67794190     ASom    A    C        0      0        2 
   1  chr1_67794190     HCab    A    C        0      0        2 
   1  chr1_67794190     HPrz    A    C        0      0        2 
   1  chr1_67794190     ZBoe    A    C        0      0        2 
   1  chr1_67794190     ZGre    A    C        0      0        2 
   1  chr1_67794190     ZHar    A    C        0      0        2 
   1  chr1_67794190   Sample    A    C        0      0        2 
   1  chr1_67805233     AAsi    G    A        0      0        2 
   1  chr1_67805233     AKia    G    A        0      0        2 
   1  chr1_67805233     AOna    G    A        0      0        2 
   1  chr1_67805233     ASom    G    A        0      0        2 
   1  chr1_67805233     HCab    G    A        0      0        2 
   1  chr1_67805233     HPrz    G    A        0      0        2 
   1  chr1_67805233     ZBoe    G    A        0      0        2 
   1  chr1_67805233     ZGre    G    A        1      2        2 
   1  chr1_67805233     ZHar    G    A        0      0        2 
   1  chr1_67805233   Sample    G    A        0      0        2 
   1  chr1_67805349     AAsi    T    C        0      0        2 
   1  chr1_67805349     AKia    T    C        0      0        2 
   1  chr1_67805349     AOna    T    C        0      0        2 
   1  chr1_67805349     ASom    T    C        0      0        2 
   1  chr1_67805349     HCab    T    C        1      2        2 
   1  chr1_67805349     HPrz    T    C        1      2        2 
   1  chr1_67805349     ZBoe    T    C        0      0        2 
   1  chr1_67805349     ZGre    T    C        0      0        2 
   1  chr1_67805349     ZHar    T    C        0      0        2 
   1  chr1_67805349   Sample    T    C        0      0        2 
   1  chr1_67811152     AAsi    T    G        0      0        2 
   1  chr1_67811152     AKia    T    G        1      2        2 
   1  chr1_67811152     AOna    T    G        1      2        2 
   1  chr1_67811152     ASom    T    G        0      0        2 
   1  chr1_67811152     HCab    T    G        0      0        2 
   1  chr1_67811152     HPrz    T    G        0      0        2 
   1  chr1_67811152     ZBoe    T    G        0      0        2 
   1  chr1_67811152     ZGre    T    G        0      0        2 
   1  chr1_67811152     ZHar    T    G        0      0        2 
   1  chr1_67811152   Sample    T    G        0      0        2 
   1  chr1_67811769     AAsi    T    C        0      0        2 
   1  chr1_67811769     AKia    T    C        0      0        2 
   1  chr1_67811769     AOna    T    C        0      0        2 
   1  chr1_67811769     ASom    T    C        0      0        2 
   1  chr1_67811769     HCab    T    C        1      2        2 
   1  chr1_67811769     HPrz    T    C        1      2        2 
   1  chr1_67811769     ZBoe    T    C        0      0        2 
   1  chr1_67811769     ZGre    T    C        0      0        2 
   1  chr1_67811769     ZHar    T    C        0      0        2 
   1  chr1_67811769   Sample    T    C        0      0        2 
   1  chr1_67814670     AAsi    C    T        0      0        2 
   1  chr1_67814670     AKia    C    T        0      0        2 
   1  chr1_67814670     AOna    C    T        0      0        2 
   1  chr1_67814670     ASom    C    T        1      2        2 
   1  chr1_67814670     HCab    C    T        0      0        2 
   1  chr1_67814670     HPrz    C    T        0      0        2 
   1  chr1_67814670     ZBoe    C    T        0      0        2 
   1  chr1_67814670     ZGre    C    T        0      0        2 
   1  chr1_67814670     ZHar    C    T        0      0        2 
   1  chr1_67814670   Sample    C    T        0      0        2 
   1  chr1_67819524     AAsi    A    G        0      0        2 
   1  chr1_67819524     AKia    A    G        0      0        2 
   1  chr1_67819524     AOna    A    G        0      0        2 
   1  chr1_67819524     ASom    A    G        0      0        2 
   1  chr1_67819524     HCab    A    G        0      0        2 
   1  chr1_67819524     HPrz    A    G        0      0        2 
   1  chr1_67819524     ZBoe    A    G      0.5      1        2 
   1  chr1_67819524     ZGre    A    G        0      0        2 
   1  chr1_67819524     ZHar    A    G        0      0        2 
   1  chr1_67819524   Sample    A    G        0      0        2 
   1  chr1_67830083     AAsi    T    C        0      0        2 
   1  chr1_67830083     AKia    T    C        0      0        2 
   1  chr1_67830083     AOna    T    C        0      0        2 
   1  chr1_67830083     ASom    T    C        0      0        2 
   1  chr1_67830083     HCab    T    C        0      0        2 
   1  chr1_67830083     HPrz    T    C        0      0        2 
   1  chr1_67830083     ZBoe    T    C      0.5      1        2 
   1  chr1_67830083     ZGre    T    C        0      0        2 
   1  chr1_67830083     ZHar    T    C        0      0        2 
   1  chr1_67830083   Sample    T    C        0      0        2 
   1  chr1_67833821     AAsi    T    C        0      0        2 
   1  chr1_67833821     AKia    T    C        0      0        2 
   1  chr1_67833821     AOna    T    C        0      0        2 
   1  chr1_67833821     ASom    T    C        0      0        2 
   1  chr1_67833821     HCab    T    C        0      0        2 
   1  chr1_67833821     HPrz    T    C        0      0        2 
   1  chr1_67833821     ZBoe    T    C        0      0        2 
   1  chr1_67833821     ZGre    T    C        0      0        2 
   1  chr1_67833821     ZHar    T    C        1      2        2 
   1  chr1_67833821   Sample    T    C        0      0        2 
   1  chr1_67835439     AAsi    G    A        0      0        2 
   1  chr1_67835439     AKia    G    A        1      2        2 
   1  chr1_67835439     AOna    G    A        1      2        2 
   1  chr1_67835439     ASom    G    A        0      0        2 
   1  chr1_67835439     HCab    G    A        1      2        2 
   1  chr1_67835439     HPrz    G    A        1      2        2 
   1  chr1_67835439     ZBoe    G    A        0      0        2 
   1  chr1_67835439     ZGre    G    A        0      0        2 
   1  chr1_67835439     ZHar    G    A        0      0        2 
   1  chr1_67835439   Sample    G    A        0      0        2 
   1  chr1_67838196     AAsi    G    A        0      0        2 
   1  chr1_67838196     AKia    G    A        0      0        2 
   1  chr1_67838196     AOna    G    A        0      0        2 
   1  chr1_67838196     ASom    G    A        0      0        2 
   1  chr1_67838196     HCab    G    A        1      2        2 
   1  chr1_67838196     HPrz    G    A        1      2        2 
   1  chr1_67838196     ZBoe    G    A        0      0        2 
   1  chr1_67838196     ZGre    G    A        0      0        2 
   1  chr1_67838196     ZHar    G    A        0      0        2 
   1  chr1_67838196   Sample    G    A        0      0        2 
   1  chr1_67845328     AAsi    C    T        0      0        2 
   1  chr1_67845328     AKia    C    T        0      0        2 
   1  chr1_67845328     AOna    C    T        0      0        2 
   1  chr1_67845328     ASom    C    T        0      0        2 
   1  chr1_67845328     HCab    C    T        0      0        2 
   1  chr1_67845328     HPrz    C    T        0      0        2 
   1  chr1_67845328     ZBoe    C    T        0      0        2 
   1  chr1_67845328     ZGre    C    T        1      2        2 
   1  chr1_67845328     ZHar    C    T        0      0        2 
   1  chr1_67845328   Sample    C    T        0      0        2 
   1  chr1_67846055     AAsi    C    T        0      0        2 
   1  chr1_67846055     AKia    C    T        0      0        2 
   1  chr1_67846055     AOna    C    T        0      0        2 
   1  chr1_67846055     ASom    C    T        0      0        2 
   1  chr1_67846055     HCab    C    T        0      0        2 
   1  chr1_67846055     HPrz    C    T        0      0        2 
   1  chr1_67846055     ZBoe    C    T        0      0        2 
   1  chr1_67846055     ZGre    C    T        0      0        2 
   1  chr1_67846055     ZHar    C    T        1      2        2 
   1  chr1_67846055   Sample    C    T        0      0        2 
   1  chr1_67857247     AAsi    T    C        1      2        2 
   1  chr1_67857247     AKia    T    C        0      0        2 
   1  chr1_67857247     AOna    T    C        0      0        2 
   1  chr1_67857247     ASom    T    C        0      0        2 
   1  chr1_67857247     HCab    T    C        0      0        2 
   1  chr1_67857247     HPrz    T    C        0      0        2 
   1  chr1_67857247     ZBoe    T    C        0      0        2 
   1  chr1_67857247     ZGre    T    C        0      0        2 
   1  chr1_67857247     ZHar    T    C        0      0        2 
   1  chr1_67857247   Sample    T    C        1      2        2 
   1  chr1_67860024     AAsi    T    C        0      0        2 
   1  chr1_67860024     AKia    T    C        0      0        2 
   1  chr1_67860024     AOna    T    C        0      0        2 
   1  chr1_67860024     ASom    T    C        0      0        2 
   1  chr1_67860024     HCab    T    C        0      0        2 
   1  chr1_67860024     HPrz    T    C        0      0        2 
   1  chr1_67860024     ZBoe    T    C        0      0        2 
   1  chr1_67860024     ZGre    T    C        0      0        2 
   1  chr1_67860024     ZHar    T    C        1      2        2 
   1  chr1_67860024   Sample    T    C        0      0        2 
   1  chr1_67870446     AAsi    A    C        0      0        2 
   1  chr1_67870446     AKia    A    C        0      0        2 
   1  chr1_67870446     AOna    A    C        0      0        2 
   1  chr1_67870446     ASom    A    C        0      0        2 
   1  chr1_67870446     HCab    A    C        0      0        2 
   1  chr1_67870446     HPrz    A    C        0      0        2 
   1  chr1_67870446     ZBoe    A    C        0      0        2 
   1  chr1_67870446     ZGre    A    C        0      0        2 
   1  chr1_67870446     ZHar    A    C        1      2        2 
   1  chr1_67870446   Sample    A    C        0      0        2 
   1  chr1_67873560     AAsi    C    T        0      0        2 
   1  chr1_67873560     AKia    C    T        0      0        2 
   1  chr1_67873560     AOna    C    T        0      0        2 
   1  chr1_67873560     ASom    C    T        0      0        2 
   1  chr1_67873560     HCab    C    T        0      0        2 
   1  chr1_67873560     HPrz    C    T        0      0        2 
   1  chr1_67873560     ZBoe    C    T        0      0        2 
   1  chr1_67873560     ZGre    C    T        0      0        2 
   1  chr1_67873560     ZHar    C    T        1      2        2 
   1  chr1_67873560   Sample    C    T        0      0        2 
   1  chr1_67891105     AAsi    A    C        0      0        2 
   1  chr1_67891105     AKia    A    C        0      0        2 
   1  chr1_67891105     AOna    A    C        0      0        2 
   1  chr1_67891105     ASom    A    C        0      0        2 
   1  chr1_67891105     HCab    A    C        1      2        2 
   1  chr1_67891105     HPrz    A    C        1      2        2 
   1  chr1_67891105     ZBoe    A    C        0      0        2 
   1  chr1_67891105     ZGre    A    C        0      0        2 
   1  chr1_67891105     ZHar    A    C        0      0        2 
   1  chr1_67891105   Sample    A    C        0      0        2 
   1  chr1_67897190     AAsi    T    C        1      2        2 
   1  chr1_67897190     AKia    T    C        0      0        2 
   1  chr1_67897190     AOna    T    C        0      0        2 
   1  chr1_67897190     ASom    T    C        0      0        2 
   1  chr1_67897190     HCab    T    C        0      0        2 
   1  chr1_67897190     HPrz    T    C        0      0        2 
   1  chr1_67897190     ZBoe    T    C        0      0        2 
   1  chr1_67897190     ZGre    T    C        0      0        2 
   1  chr1_67897190     ZHar    T    C        0      0        2 
   1  chr1_67897190   Sample    T    C        1      2        2 
   1  chr1_67902582     AAsi    T    C        0      0        2 
   1  chr1_67902582     AKia    T    C        0      0        2 
   1  chr1_67902582     AOna    T    C        0      0        2 
   1  chr1_67902582     ASom    T    C        0      0        2 
   1  chr1_67902582     HCab    T    C        0      0        2 
   1  chr1_67902582     HPrz    T    C        0      0        2 
   1  chr1_67902582     ZBoe    T    C        0      0        2 
   1  chr1_67902582     ZGre    T    C        0      0        2 
   1  chr1_67902582     ZHar    T    C      0.5      1        2 
   1  chr1_67902582   Sample    T    C        0      0        2 
   1  chr1_67904584     AAsi    T    C        1      2        2 
   1  chr1_67904584     AKia    T    C        0      0        2 
   1  chr1_67904584     AOna    T    C        0      0        2 
   1  chr1_67904584     ASom    T    C        0      0        2 
   1  chr1_67904584     HCab    T    C        0      0        2 
   1  chr1_67904584     HPrz    T    C        0      0        2 
   1  chr1_67904584     ZBoe    T    C        0      0        2 
   1  chr1_67904584     ZGre    T    C        0      0        2 
   1  chr1_67904584     ZHar    T    C        0      0        2 
   1  chr1_67904584   Sample    T    C        1      2        2 
   1  chr1_67910209     AAsi    G    C        0      0        2 
   1  chr1_67910209     AKia    G    C        1      2        2 
   1  chr1_67910209     AOna    G    C        1      2        2 
   1  chr1_67910209     ASom    G    C        0      0        2 
   1  chr1_67910209     HCab    G    C        0      0        2 
   1  chr1_67910209     HPrz    G    C        0      0        2 
   1  chr1_67910209     ZBoe    G    C        0      0        2 
   1  chr1_67910209     ZGre    G    C        0      0        2 
   1  chr1_67910209     ZHar    G    C        0      0        2 
   1  chr1_67910209   Sample    G    C        0      0        2 
   1  chr1_67923584     AAsi    T    C        0      0        2 
   1  chr1_67923584     AKia    T    C        0      0        2 
   1  chr1_67923584     AOna    T    C        0      0        2 
   1  chr1_67923584     ASom    T    C        0      0        2 
   1  chr1_67923584     HCab    T    C        0      0        2 
   1  chr1_67923584     HPrz    T    C        0      0        2 
   1  chr1_67923584     ZBoe    T    C        0      0        2 
   1  chr1_67923584     ZGre    T    C        1      2        2 
   1  chr1_67923584     ZHar    T    C        0      0        2 
   1  chr1_67923584   Sample    T    C        0      0        2 
   1  chr1_67926850     AAsi    G    A        0      0        2 
   1  chr1_67926850     AKia    G    A        0      0        2 
   1  chr1_67926850     AOna    G    A        0      0        2 
   1  chr1_67926850     ASom    G    A        0      0        2 
   1  chr1_67926850     HCab    G    A        0      0        2 
   1  chr1_67926850     HPrz    G    A        0      0        2 
   1  chr1_67926850     ZBoe    G    A        0      0        2 
   1  chr1_67926850     ZGre    G    A        0      0        2 
   1  chr1_67926850     ZHar    G    A        1      2        2 
   1  chr1_67926850   Sample    G    A        0      0        2 
   1  chr1_67936800     AAsi    G    A        0      0        2 
   1  chr1_67936800     AKia    G    A        0      0        2 
   1  chr1_67936800     AOna    G    A        0      0        2 
   1  chr1_67936800     ASom    G    A        0      0        2 
   1  chr1_67936800     HCab    G    A        0      0        2 
   1  chr1_67936800     HPrz    G    A        0      0        2 
   1  chr1_67936800     ZBoe    G    A        1      2        2 
   1  chr1_67936800     ZGre    G    A        1      2        2 
   1  chr1_67936800     ZHar    G    A        0      0        2 
   1  chr1_67936800   Sample    G    A        0      0        2 
   1  chr1_67938097     AAsi    A    G        0      0        2 
   1  chr1_67938097     AKia    A    G        0      0        2 
   1  chr1_67938097     AOna    A    G        0      0        2 
   1  chr1_67938097     ASom    A    G        0      0        2 
   1  chr1_67938097     HCab    A    G        0      0        2 
   1  chr1_67938097     HPrz    A    G        0      0        2 
   1  chr1_67938097     ZBoe    A    G        1      2        2 
   1  chr1_67938097     ZGre    A    G        1      2        2 
   1  chr1_67938097     ZHar    A    G        0      0        2 
   1  chr1_67938097   Sample    A    G        0      0        2 
   1  chr1_67940371     AAsi    T    C        0      0        2 
   1  chr1_67940371     AKia    T    C        1      2        2 
   1  chr1_67940371     AOna    T    C        1      2        2 
   1  chr1_67940371     ASom    T    C        0      0        2 
   1  chr1_67940371     HCab    T    C        0      0        2 
   1  chr1_67940371     HPrz    T    C        0      0        2 
   1  chr1_67940371     ZBoe    T    C        0      0        2 
   1  chr1_67940371     ZGre    T    C        0      0        2 
   1  chr1_67940371     ZHar    T    C        0      0        2 
   1  chr1_67940371   Sample    T    C        0      0        2 
   1  chr1_67942000     AAsi    A    G        0      0        2 
   1  chr1_67942000     AKia    A    G        0      0        2 
   1  chr1_67942000     AOna    A    G        0      0        2 
   1  chr1_67942000     ASom    A    G        0      0        2 
   1  chr1_67942000     HCab    A    G        0      0        2 
   1  chr1_67942000     HPrz    A    G      0.5      1        2 
   1  chr1_67942000     ZBoe    A    G        0      0        2 
   1  chr1_67942000     ZGre    A    G        0      0        2 
   1  chr1_67942000     ZHar    A    G        0      0        2 
   1  chr1_67942000   Sample    A    G        0      0        2 
   1  chr1_67946098     AAsi    A    C        0      0        2 
   1  chr1_67946098     AKia    A    C        0      0        2 
   1  chr1_67946098     AOna    A    C        0      0        2 
   1  chr1_67946098     ASom    A    C        0      0        2 
   1  chr1_67946098     HCab    A    C        1      2        2 
   1  chr1_67946098     HPrz    A    C        1      2        2 
   1  chr1_67946098     ZBoe    A    C        0      0        2 
   1  chr1_67946098     ZGre    A    C        0      0        2 
   1  chr1_67946098     ZHar    A    C        0      0        2 
   1  chr1_67946098   Sample    A    C        0      0        2 
   1  chr1_67946142     AAsi    T    A        0      0        2 
   1  chr1_67946142     AKia    T    A        1      2        2 
   1  chr1_67946142     AOna    T    A        1      2        2 
   1  chr1_67946142     ASom    T    A        0      0        2 
   1  chr1_67946142     HCab    T    A        0      0        2 
   1  chr1_67946142     HPrz    T    A        0      0        2 
   1  chr1_67946142     ZBoe    T    A        0      0        2 
   1  chr1_67946142     ZGre    T    A        0      0        2 
   1  chr1_67946142     ZHar    T    A        0      0        2 
   1  chr1_67946142   Sample    T    A        0      0        2 
   1  chr1_67962206     AAsi    G    A        1      2        2 
   1  chr1_67962206     AKia    G    A        1      2        2 
   1  chr1_67962206     AOna    G    A        1      2        2 
   1  chr1_67962206     ASom    G    A        1      2        2 
   1  chr1_67962206     HCab    G    A        0      0        2 
   1  chr1_67962206     HPrz    G    A        0      0        2 
   1  chr1_67962206     ZBoe    G    A        0      0        2 
   1  chr1_67962206     ZGre    G    A        0      0        2 
   1  chr1_67962206     ZHar    G    A        0      0        2 
   1  chr1_67962206   Sample    G    A        1      2        2 
   1  chr1_67962422     AAsi    T    C        0      0        2 
   1  chr1_67962422     AKia    T    C        1      2        2 
   1  chr1_67962422     AOna    T    C        1      2        2 
   1  chr1_67962422     ASom    T    C        0      0        2 
   1  chr1_67962422     HCab    T    C        0      0        2 
   1  chr1_67962422     HPrz    T    C        0      0        2 
   1  chr1_67962422     ZBoe    T    C        0      0        2 
   1  chr1_67962422     ZGre    T    C        0      0        2 
   1  chr1_67962422     ZHar    T    C        0      0        2 
   1  chr1_67962422   Sample    T    C        0      0        2 
   1  chr1_67963944     AAsi    C    A        1      2        2 
   1  chr1_67963944     AKia    C    A        0      0        2 
   1  chr1_67963944     AOna    C    A        0      0        2 
   1  chr1_67963944     ASom    C    A        1      2        2 
   1  chr1_67963944     HCab    C    A        0      0        2 
   1  chr1_67963944     HPrz    C    A        0      0        2 
   1  chr1_67963944     ZBoe    C    A        0      0        2 
   1  chr1_67963944     ZGre    C    A        0      0        2 
   1  chr1_67963944     ZHar    C    A        0      0        2 
   1  chr1_67963944   Sample    C    A        1      2        2 
   1  chr1_67964589     AAsi    C    G        0      0        2 
   1  chr1_67964589     AKia    C    G        0      0        2 
   1  chr1_67964589     AOna    C    G        0      0        2 
   1  chr1_67964589     ASom    C    G        0      0        2 
   1  chr1_67964589     HCab    C    G        0      0        2 
   1  chr1_67964589     HPrz    C    G        0      0        2 
   1  chr1_67964589     ZBoe    C    G        0      0        2 
   1  chr1_67964589     ZGre    C    G        0      0        2 
   1  chr1_67964589     ZHar    C    G      0.5      1        2 
   1  chr1_67964589   Sample    C    G        0      0        2 
   1  chr1_67981952     AAsi    T    C        0      0        2 
   1  chr1_67981952     AKia    T    C        0      0        2 
   1  chr1_67981952     AOna    T    C        0      0        2 
   1  chr1_67981952     ASom    T    C        0      0        2 
   1  chr1_67981952     HCab    T    C        1      2        2 
   1  chr1_67981952     HPrz    T    C        1      2        2 
   1  chr1_67981952     ZBoe    T    C        0      0        2 
   1  chr1_67981952     ZGre    T    C        0      0        2 
   1  chr1_67981952     ZHar    T    C        0      0        2 
   1  chr1_67981952   Sample    T    C        0      0        2 
   1  chr1_67983799     AAsi    A    G        0      0        2 
   1  chr1_67983799     AKia    A    G        0      0        2 
   1  chr1_67983799     AOna    A    G        0      0        2 
   1  chr1_67983799     ASom    A    G        0      0        2 
   1  chr1_67983799     HCab    A    G        0      0        2 
   1  chr1_67983799     HPrz    A    G        0      0        2 
   1  chr1_67983799     ZBoe    A    G        1      2        2 
   1  chr1_67983799     ZGre    A    G        1      2        2 
   1  chr1_67983799     ZHar    A    G        1      2        2 
   1  chr1_67983799   Sample    A    G        0      0        2 
   1  chr1_67984332     AAsi    T    C        0      0        2 
   1  chr1_67984332     AKia    T    C        0      0        2 
   1  chr1_67984332     AOna    T    C        0      0        2 
   1  chr1_67984332     ASom    T    C        0      0        2 
   1  chr1_67984332     HCab    T    C        0      0        2 
   1  chr1_67984332     HPrz    T    C        0      0        2 
   1  chr1_67984332     ZBoe    T    C      0.5      1        2 
   1  chr1_67984332     ZGre    T    C        0      0        2 
   1  chr1_67984332     ZHar    T    C        0      0        2 
   1  chr1_67984332   Sample    T    C        0      0        2 
   1  chr1_67984713     AAsi    C    A        0      0        2 
   1  chr1_67984713     AKia    C    A        0      0        2 
   1  chr1_67984713     AOna    C    A        0      0        2 
   1  chr1_67984713     ASom    C    A        0      0        2 
   1  chr1_67984713     HCab    C    A      0.5      1        2 
   1  chr1_67984713     HPrz    C    A        0      0        2 
   1  chr1_67984713     ZBoe    C    A        0      0        2 
   1  chr1_67984713     ZGre    C    A        0      0        2 
   1  chr1_67984713     ZHar    C    A        0      0        2 
   1  chr1_67984713   Sample    C    A        0      0        2 
   1  chr1_67988973     AAsi    C    A        0      0        2 
   1  chr1_67988973     AKia    C    A        0      0        2 
   1  chr1_67988973     AOna    C    A        0      0        2 
   1  chr1_67988973     ASom    C    A        0      0        2 
   1  chr1_67988973     HCab    C    A        0      0        2 
   1  chr1_67988973     HPrz    C    A        0      0        2 
   1  chr1_67988973     ZBoe    C    A        0      0        2 
   1  chr1_67988973     ZGre    C    A        0      0        2 
   1  chr1_67988973     ZHar    C    A        1      2        2 
   1  chr1_67988973   Sample    C    A        0      0        2 
   1  chr1_67989471     AAsi    C    A        0      0        2 
   1  chr1_67989471     AKia    C    A        0      0        2 
   1  chr1_67989471     AOna    C    A        0      0        2 
   1  chr1_67989471     ASom    C    A        0      0        2 
   1  chr1_67989471     HCab    C    A        0      0        2 
   1  chr1_67989471     HPrz    C    A        0      0        2 
   1  chr1_67989471     ZBoe    C    A      0.5      1        2 
   1  chr1_67989471     ZGre    C    A        0      0        2 
   1  chr1_67989471     ZHar    C    A        0      0        2 
   1  chr1_67989471   Sample    C    A        0      0        2 
   1  chr1_67992633     AAsi    T    C        0      0        2 
   1  chr1_67992633     AKia    T    C        0      0        2 
   1  chr1_67992633     AOna    T    C        0      0        2 
   1  chr1_67992633     ASom    T    C        0      0        2 
   1  chr1_67992633     HCab    T    C        0      0        2 
   1  chr1_67992633     HPrz    T    C        0      0        2 
   1  chr1_67992633     ZBoe    T    C        0      0        2 
   1  chr1_67992633     ZGre    T    C        0      0        2 
   1  chr1_67992633     ZHar    T    C        1      2        2 
   1  chr1_67992633   Sample    T    C        0      0        2 
   1  chr1_67999876     AAsi    T    C        0      0        2 
   1  chr1_67999876     AKia    T    C        0      0        2 
   1  chr1_67999876     AOna    T    C        0      0        2 
   1  chr1_67999876     ASom    T    C        0      0        2 
   1  chr1_67999876     HCab    T    C        1      2        2 
   1  chr1_67999876     HPrz    T    C        1      2        2 
   1  chr1_67999876     ZBoe    T    C        0      0        2 
   1  chr1_67999876     ZGre    T    C        0      0        2 
   1  chr1_67999876     ZHar    T    C        0      0        2 
   1  chr1_67999876   Sample    T    C        0      0        2 
   1  chr1_68002670     AAsi    G    A        0      0        2 
   1  chr1_68002670     AKia    G    A        0      0        2 
   1  chr1_68002670     AOna    G    A        0      0        2 
   1  chr1_68002670     ASom    G    A        0      0        2 
   1  chr1_68002670     HCab    G    A        1      2        2 
   1  chr1_68002670     HPrz    G    A        1      2        2 
   1  chr1_68002670     ZBoe    G    A        0      0        2 
   1  chr1_68002670     ZGre    G    A        0      0        2 
   1  chr1_68002670     ZHar    G    A        0      0        2 
   1  chr1_68002670   Sample    G    A        0      0        2 
   1  chr1_68008866     AAsi    A    C        0      0        2 
   1  chr1_68008866     AKia    A    C        0      0        2 
   1  chr1_68008866     AOna    A    C        0      0        2 
   1  chr1_68008866     ASom    A    C        0      0        2 
   1  chr1_68008866     HCab    A    C      0.5      1        2 
   1  chr1_68008866     HPrz    A    C      0.5      1        2 
   1  chr1_68008866     ZBoe    A    C        0      0        2 
   1  chr1_68008866     ZGre    A    C        0      0        2 
   1  chr1_68008866     ZHar    A    C        0      0        2 
   1  chr1_68008866   Sample    A    C        0      0        2 
   1  chr1_68011828     AAsi    T    C        0      0        2 
   1  chr1_68011828     AKia    T    C        0      0        2 
   1  chr1_68011828     AOna    T    C        0      0        2 
   1  chr1_68011828     ASom    T    C      0.5      1        2 
   1  chr1_68011828     HCab    T    C        0      0        2 
   1  chr1_68011828     HPrz    T    C        0      0        2 
   1  chr1_68011828     ZBoe    T    C        0      0        2 
   1  chr1_68011828     ZGre    T    C        0      0        2 
   1  chr1_68011828     ZHar    T    C        0      0        2 
   1  chr1_68011828   Sample    T    C        0      0        2 
   1  chr1_68013017     AAsi    T    C        0      0        2 
   1  chr1_68013017     AKia    T    C        0      0        2 
   1  chr1_68013017     AOna    T    C        0      0        2 
   1  chr1_68013017     ASom    T    C        0      0        2 
   1  chr1_68013017     HCab    T    C      0.5      1        2 
   1  chr1_68013017     HPrz    T    C      0.5      1        2 
   1  chr1_68013017     ZBoe    T    C        0      0        2 
   1  chr1_68013017     ZGre    T    C        0      0        2 
   1  chr1_68013017     ZHar    T    C        0      0        2 
   1  chr1_68013017   Sample    T    C        0      0        2 
   1  chr1_68018619     AAsi    T    C        0      0        2 
   1  chr1_68018619     AKia    T    C        0      0        2 
   1  chr1_68018619     AOna    T    C        0      0        2 
   1  chr1_68018619     ASom    T    C        1      2        2 
   1  chr1_68018619     HCab    T    C        0      0        2 
   1  chr1_68018619     HPrz    T    C        0      0        2 
   1  chr1_68018619     ZBoe    T    C        0      0        2 
   1  chr1_68018619     ZGre    T    C        0      0        2 
   1  chr1_68018619     ZHar    T    C        0      0        2 
   1  chr1_68018619   Sample    T    C        0      0        2 
   1  chr1_68018938     AAsi    A    G        1      2        2 
   1  chr1_68018938     AKia    A    G        0      0        2 
   1  chr1_68018938     AOna    A    G        0      0        2 
   1  chr1_68018938     ASom    A    G        1      2        2 
   1  chr1_68018938     HCab    A    G        0      0        2 
   1  chr1_68018938     HPrz    A    G        0      0        2 
   1  chr1_68018938     ZBoe    A    G        0      0        2 
   1  chr1_68018938     ZGre    A    G        0      0        2 
   1  chr1_68018938     ZHar    A    G        0      0        2 
   1  chr1_68018938   Sample    A    G        1      2        2 
   1  chr1_68020966     AAsi    G    A        0      0        2 
   1  chr1_68020966     AKia    G    A        0      0        2 
   1  chr1_68020966     AOna    G    A        0      0        2 
   1  chr1_68020966     ASom    G    A        0      0        2 
   1  chr1_68020966     HCab    G    A        0      0        2 
   1  chr1_68020966     HPrz    G    A      0.5      1        2 
   1  chr1_68020966     ZBoe    G    A        0      0        2 
   1  chr1_68020966     ZGre    G    A        0      0        2 
   1  chr1_68020966     ZHar    G    A        0      0        2 
   1  chr1_68020966   Sample    G    A        0      0        2 
   1  chr1_68024266     AAsi    T    C        0      0        2 
   1  chr1_68024266     AKia    T    C        0      0        2 
   1  chr1_68024266     AOna    T    C        0      0        2 
   1  chr1_68024266     ASom    T    C        1      2        2 
   1  chr1_68024266     HCab    T    C        0      0        2 
   1  chr1_68024266     HPrz    T    C        0      0        2 
   1  chr1_68024266     ZBoe    T    C        0      0        2 
   1  chr1_68024266     ZGre    T    C        0      0        2 
   1  chr1_68024266     ZHar    T    C        0      0        2 
   1  chr1_68024266   Sample    T    C        0      0        2 
   1  chr1_68034476     AAsi    T    C        0      0        2 
   1  chr1_68034476     AKia    T    C        1      2        2 
   1  chr1_68034476     AOna    T    C        1      2        2 
   1  chr1_68034476     ASom    T    C        0      0        2 
   1  chr1_68034476     HCab    T    C        0      0        2 
   1  chr1_68034476     HPrz    T    C        0      0        2 
   1  chr1_68034476     ZBoe    T    C        0      0        2 
   1  chr1_68034476     ZGre    T    C        0      0        2 
   1  chr1_68034476     ZHar    T    C        0      0        2 
   1  chr1_68034476   Sample    T    C        0      0        2 
   1  chr1_68046640     AAsi    C    G        0      0        2 
   1  chr1_68046640     AKia    C    G        0      0        2 
   1  chr1_68046640     AOna    C    G        0      0        2 
   1  chr1_68046640     ASom    C    G        0      0        2 
   1  chr1_68046640     HCab    C    G        0      0        2 
   1  chr1_68046640     HPrz    C    G        0      0        2 
   1  chr1_68046640     ZBoe    C    G        0      0        2 
   1  chr1_68046640     ZGre    C    G        0      0        2 
   1  chr1_68046640     ZHar    C    G      0.5      1        2 
   1  chr1_68046640   Sample    C    G        0      0        2 
   1  chr1_68050257     AAsi    A    G        1      2        2 
   1  chr1_68050257     AKia    A    G        0      0        2 
   1  chr1_68050257     AOna    A    G        0      0        2 
   1  chr1_68050257     ASom    A    G        1      2        2 
   1  chr1_68050257     HCab    A    G        0      0        2 
   1  chr1_68050257     HPrz    A    G        0      0        2 
   1  chr1_68050257     ZBoe    A    G        0      0        2 
   1  chr1_68050257     ZGre    A    G        0      0        2 
   1  chr1_68050257     ZHar    A    G        0      0        2 
   1  chr1_68050257   Sample    A    G        1      2        2 
   1  chr1_68052218     AAsi    C    T        0      0        2 
   1  chr1_68052218     AKia    C    T        0      0        2 
   1  chr1_68052218     AOna    C    T        0      0        2 
   1  chr1_68052218     ASom    C    T        0      0        2 
   1  chr1_68052218     HCab    C    T        1      2        2 
   1  chr1_68052218     HPrz    C    T        1      2        2 
   1  chr1_68052218     ZBoe    C    T        0      0        2 
   1  chr1_68052218     ZGre    C    T        0      0        2 
   1  chr1_68052218     ZHar    C    T        0      0        2 
   1  chr1_68052218   Sample    C    T        0      0        2 
   1  chr1_68054785     AAsi    G    A        0      0        2 
   1  chr1_68054785     AKia    G    A        0      0        2 
   1  chr1_68054785     AOna    G    A        0      0        2 
   1  chr1_68054785     ASom    G    A        1      2        2 
   1  chr1_68054785     HCab    G    A        0      0        2 
   1  chr1_68054785     HPrz    G    A        0      0        2 
   1  chr1_68054785     ZBoe    G    A        0      0        2 
   1  chr1_68054785     ZGre    G    A        0      0        2 
   1  chr1_68054785     ZHar    G    A        0      0        2 
   1  chr1_68054785   Sample    G    A        0      0        2 
   1  chr1_68061022     AAsi    A    G        0      0        2 
   1  chr1_68061022     AKia    A    G        0      0        2 
   1  chr1_68061022     AOna    A    G        0      0        2 
   1  chr1_68061022     ASom    A    G        0      0        2 
   1  chr1_68061022     HCab    A    G        0      0        2 
   1  chr1_68061022     HPrz    A    G        0      0        2 
   1  chr1_68061022     ZBoe    A    G      0.5      1        2 
   1  chr1_68061022     ZGre    A    G        0      0        2 
   1  chr1_68061022     ZHar    A    G        0      0        2 
   1  chr1_68061022   Sample    A    G        0      0        2 
   1  chr1_68069809     AAsi    T    A        0      0        2 
   1  chr1_68069809     AKia    T    A        0      0        2 
   1  chr1_68069809     AOna    T    A        0      0        2 
   1  chr1_68069809     ASom    T    A        0      0        2 
   1  chr1_68069809     HCab    T    A        1      2        2 
   1  chr1_68069809     HPrz    T    A        1      2        2 
   1  chr1_68069809     ZBoe    T    A        0      0        2 
   1  chr1_68069809     ZGre    T    A        0      0        2 
   1  chr1_68069809     ZHar    T    A        0      0        2 
   1  chr1_68069809   Sample    T    A        0      0        2 
   1  chr1_68081321     AAsi    A    G        0      0        2 
   1  chr1_68081321     AKia    A    G      0.5      1        2 
   1  chr1_68081321     AOna    A    G        0      0        2 
   1  chr1_68081321     ASom    A    G        0      0        2 
   1  chr1_68081321     HCab    A    G        0      0        2 
   1  chr1_68081321     HPrz    A    G        0      0        2 
   1  chr1_68081321     ZBoe    A    G        0      0        2 
   1  chr1_68081321     ZGre    A    G        0      0        2 
   1  chr1_68081321     ZHar    A    G        0      0        2 
   1  chr1_68081321   Sample    A    G        0      0        2 
   1  chr1_68102278     AAsi    A    G        0      0        2 
   1  chr1_68102278     AKia    A    G        0      0        2 
   1  chr1_68102278     AOna    A    G        0      0        2 
   1  chr1_68102278     ASom    A    G        0      0        2 
   1  chr1_68102278     HCab    A    G        0      0        2 
   1  chr1_68102278     HPrz    A    G      0.5      1        2 
   1  chr1_68102278     ZBoe    A    G        1      2        2 
   1  chr1_68102278     ZGre    A    G        0      0        2 
   1  chr1_68102278     ZHar    A    G        0      0        2 
   1  chr1_68102278   Sample    A    G        0      0        2 
   1  chr1_68103065     AAsi    A    G        0      0        2 
   1  chr1_68103065     AKia    A    G        1      2        2 
   1  chr1_68103065     AOna    A    G        0      0        2 
   1  chr1_68103065     ASom    A    G        0      0        2 
   1  chr1_68103065     HCab    A    G        0      0        2 
   1  chr1_68103065     HPrz    A    G        0      0        2 
   1  chr1_68103065     ZBoe    A    G        0      0        2 
   1  chr1_68103065     ZGre    A    G        0      0        2 
   1  chr1_68103065     ZHar    A    G        0      0        2 
   1  chr1_68103065   Sample    A    G        0      0        2 
   1  chr1_68106176     AAsi    A    G        0      0        2 
   1  chr1_68106176     AKia    A    G        0      0        2 
   1  chr1_68106176     AOna    A    G        0      0        2 
   1  chr1_68106176     ASom    A    G        0      0        2 
   1  chr1_68106176     HCab    A    G        0      0        2 
   1  chr1_68106176     HPrz    A    G        0      0        2 
   1  chr1_68106176     ZBoe    A    G        0      0        2 
   1  chr1_68106176     ZGre    A    G        0      0        2 
   1  chr1_68106176     ZHar    A    G      0.5      1        2 
   1  chr1_68106176   Sample    A    G        0      0        2 
   1  chr1_68110667     AAsi    A    C        0      0        2 
   1  chr1_68110667     AKia    A    C        0      0        2 
   1  chr1_68110667     AOna    A    C        0      0        2 
   1  chr1_68110667     ASom    A    C        0      0        2 
   1  chr1_68110667     HCab    A    C        0      0        2 
   1  chr1_68110667     HPrz    A    C        0      0        2 
   1  chr1_68110667     ZBoe    A    C        0      0        2 
   1  chr1_68110667     ZGre    A    C        0      0        2 
   1  chr1_68110667     ZHar    A    C        1      2        2 
   1  chr1_68110667   Sample    A    C        0      0        2 
   1  chr1_68111850     AAsi    T    C        0      0        2 
   1  chr1_68111850     AKia    T    C        0      0        2 
   1  chr1_68111850     AOna    T    C        0      0        2 
   1  chr1_68111850     ASom    T    C        0      0        2 
   1  chr1_68111850     HCab    T    C        0      0        2 
   1  chr1_68111850     HPrz    T    C        0      0        2 
   1  chr1_68111850     ZBoe    T    C        0      0        2 
   1  chr1_68111850     ZGre    T    C        0      0        2 
   1  chr1_68111850     ZHar    T    C      0.5      1        2 
   1  chr1_68111850   Sample    T    C        0      0        2 
   1  chr1_68114139     AAsi    A    G        0      0        2 
   1  chr1_68114139     AKia    A    G        0      0        2 
   1  chr1_68114139     AOna    A    G        0      0        2 
   1  chr1_68114139     ASom    A    G        0      0        2 
   1  chr1_68114139     HCab    A    G        0      0        2 
   1  chr1_68114139     HPrz    A    G        0      0        2 
   1  chr1_68114139     ZBoe    A    G        0      0        2 
   1  chr1_68114139     ZGre    A    G        1      2        2 
   1  chr1_68114139     ZHar    A    G        0      0        2 
   1  chr1_68114139   Sample    A    G        0      0        2 
   1  chr1_68122882     AAsi    A    G        0      0        2 
   1  chr1_68122882     AKia    A    G        0      0        2 
   1  chr1_68122882     AOna    A    G        0      0        2 
   1  chr1_68122882     ASom    A    G        0      0        2 
   1  chr1_68122882     HCab    A    G        0      0        2 
   1  chr1_68122882     HPrz    A    G        0      0        2 
   1  chr1_68122882     ZBoe    A    G      0.5      1        2 
   1  chr1_68122882     ZGre    A    G        0      0        2 
   1  chr1_68122882     ZHar    A    G        0      0        2 
   1  chr1_68122882   Sample    A    G        0      0        2 
   1  chr1_68123521     AAsi    G    A        0      0        2 
   1  chr1_68123521     AKia    G    A        1      2        2 
   1  chr1_68123521     AOna    G    A        1      2        2 
   1  chr1_68123521     ASom    G    A        0      0        2 
   1  chr1_68123521     HCab    G    A        0      0        2 
   1  chr1_68123521     HPrz    G    A        0      0        2 
   1  chr1_68123521     ZBoe    G    A        0      0        2 
   1  chr1_68123521     ZGre    G    A        0      0        2 
   1  chr1_68123521     ZHar    G    A        0      0        2 
   1  chr1_68123521   Sample    G    A        0      0        2 
   1  chr1_68124491     AAsi    C    T        0      0        2 
   1  chr1_68124491     AKia    C    T        0      0        2 
   1  chr1_68124491     AOna    C    T        0      0        2 
   1  chr1_68124491     ASom    C    T        0      0        2 
   1  chr1_68124491     HCab    C    T        1      2        2 
   1  chr1_68124491     HPrz    C    T        1      2        2 
   1  chr1_68124491     ZBoe    C    T        0      0        2 
   1  chr1_68124491     ZGre    C    T        0      0        2 
   1  chr1_68124491     ZHar    C    T        0      0        2 
   1  chr1_68124491   Sample    C    T        0      0        2 
   1  chr1_68131797     AAsi    A    G        0      0        2 
   1  chr1_68131797     AKia    A    G        1      2        2 
   1  chr1_68131797     AOna    A    G        1      2        2 
   1  chr1_68131797     ASom    A    G        0      0        2 
   1  chr1_68131797     HCab    A    G        0      0        2 
   1  chr1_68131797     HPrz    A    G        0      0        2 
   1  chr1_68131797     ZBoe    A    G        0      0        2 
   1  chr1_68131797     ZGre    A    G        0      0        2 
   1  chr1_68131797     ZHar    A    G        0      0        2 
   1  chr1_68131797   Sample    A    G        0      0        2 
   1  chr1_68132524     AAsi    G    T        0      0        2 
   1  chr1_68132524     AKia    G    T        1      2        2 
   1  chr1_68132524     AOna    G    T        1      2        2 
   1  chr1_68132524     ASom    G    T        0      0        2 
   1  chr1_68132524     HCab    G    T        0      0        2 
   1  chr1_68132524     HPrz    G    T        0      0        2 
   1  chr1_68132524     ZBoe    G    T        0      0        2 
   1  chr1_68132524     ZGre    G    T        1      2        2 
   1  chr1_68132524     ZHar    G    T        0      0        2 
   1  chr1_68132524   Sample    G    T        0      0        2 
   1  chr1_68137992     AAsi    G    T        0      0        2 
   1  chr1_68137992     AKia    G    T        0      0        2 
   1  chr1_68137992     AOna    G    T        0      0        2 
   1  chr1_68137992     ASom    G    T      0.5      1        2 
   1  chr1_68137992     HCab    G    T        0      0        2 
   1  chr1_68137992     HPrz    G    T        0      0        2 
   1  chr1_68137992     ZBoe    G    T        0      0        2 
   1  chr1_68137992     ZGre    G    T        0      0        2 
   1  chr1_68137992     ZHar    G    T        0      0        2 
   1  chr1_68137992   Sample    G    T        0      0        2 
   1  chr1_68150548     AAsi    C    T        0      0        2 
   1  chr1_68150548     AKia    C    T        0      0        2 
   1  chr1_68150548     AOna    C    T        0      0        2 
   1  chr1_68150548     ASom    C    T        0      0        2 
   1  chr1_68150548     HCab    C    T        0      0        2 
   1  chr1_68150548     HPrz    C    T        0      0        2 
   1  chr1_68150548     ZBoe    C    T        0      0        2 
   1  chr1_68150548     ZGre    C    T        1      2        2 
   1  chr1_68150548     ZHar    C    T        0      0        2 
   1  chr1_68150548   Sample    C    T        0      0        2 
   1  chr1_68152503     AAsi    C    T        1      2        2 
   1  chr1_68152503     AKia    C    T        0      0        2 
   1  chr1_68152503     AOna    C    T        0      0        2 
   1  chr1_68152503     ASom    C    T        1      2        2 
   1  chr1_68152503     HCab    C    T        0      0        2 
   1  chr1_68152503     HPrz    C    T        0      0        2 
   1  chr1_68152503     ZBoe    C    T        0      0        2 
   1  chr1_68152503     ZGre    C    T        0      0        2 
   1  chr1_68152503     ZHar    C    T        0      0        2 
   1  chr1_68152503   Sample    C    T        1      2        2 
   1  chr1_68153313     AAsi    A    G        0      0        2 
   1  chr1_68153313     AKia    A    G        1      2        2 
   1  chr1_68153313     AOna    A    G        1      2        2 
   1  chr1_68153313     ASom    A    G        0      0        2 
   1  chr1_68153313     HCab    A    G        0      0        2 
   1  chr1_68153313     HPrz    A    G        0      0        2 
   1  chr1_68153313     ZBoe    A    G        0      0        2 
   1  chr1_68153313     ZGre    A    G        0      0        2 
   1  chr1_68153313     ZHar    A    G        0      0        2 
   1  chr1_68153313   Sample    A    G        0      0        2 
   1  chr1_68153367     AAsi    T    C        0      0        2 
   1  chr1_68153367     AKia    T    C        0      0        2 
   1  chr1_68153367     AOna    T    C        0      0        2 
   1  chr1_68153367     ASom    T    C        0      0        2 
   1  chr1_68153367     HCab    T    C        0      0        2 
   1  chr1_68153367     HPrz    T    C        0      0        2 
   1  chr1_68153367     ZBoe    T    C        0      0        2 
   1  chr1_68153367     ZGre    T    C        1      2        2 
   1  chr1_68153367     ZHar    T    C        0      0        2 
   1  chr1_68153367   Sample    T    C        0      0        2 
   1  chr1_68153866     AAsi    T    C        0      0        2 
   1  chr1_68153866     AKia    T    C        0      0        2 
   1  chr1_68153866     AOna    T    C        0      0        2 
   1  chr1_68153866     ASom    T    C        0      0        2 
   1  chr1_68153866     HCab    T    C        0      0        2 
   1  chr1_68153866     HPrz    T    C        0      0        2 
   1  chr1_68153866     ZBoe    T    C        0      0        2 
   1  chr1_68153866     ZGre    T    C        1      2        2 
   1  chr1_68153866     ZHar    T    C        0      0        2 
   1  chr1_68153866   Sample    T    C        0      0        2 
   1  chr1_68164352     AAsi    T    C        0      0        2 
   1  chr1_68164352     AKia    T    C        0      0        2 
   1  chr1_68164352     AOna    T    C        0      0        2 
   1  chr1_68164352     ASom    T    C        0      0        2 
   1  chr1_68164352     HCab    T    C        0      0        2 
   1  chr1_68164352     HPrz    T    C        0      0        2 
   1  chr1_68164352     ZBoe    T    C        0      0        2 
   1  chr1_68164352     ZGre    T    C        1      2        2 
   1  chr1_68164352     ZHar    T    C        0      0        2 
   1  chr1_68164352   Sample    T    C        0      0        2 
   1  chr1_68171337     AAsi    C    G        0      0        2 
   1  chr1_68171337     AKia    C    G        0      0        2 
   1  chr1_68171337     AOna    C    G        0      0        2 
   1  chr1_68171337     ASom    C    G        0      0        2 
   1  chr1_68171337     HCab    C    G      0.5      1        2 
   1  chr1_68171337     HPrz    C    G        0      0        2 
   1  chr1_68171337     ZBoe    C    G        0      0        2 
   1  chr1_68171337     ZGre    C    G        0      0        2 
   1  chr1_68171337     ZHar    C    G        0      0        2 
   1  chr1_68171337   Sample    C    G        0      0        2 
   1  chr1_68174559     AAsi    T    C      0.5      1        2 
   1  chr1_68174559     AKia    T    C        0      0        2 
   1  chr1_68174559     AOna    T    C        0      0        2 
   1  chr1_68174559     ASom    T    C        0      0        2 
   1  chr1_68174559     HCab    T    C        0      0        2 
   1  chr1_68174559     HPrz    T    C        0      0        2 
   1  chr1_68174559     ZBoe    T    C        0      0        2 
   1  chr1_68174559     ZGre    T    C        0      0        2 
   1  chr1_68174559     ZHar    T    C        0      0        2 
   1  chr1_68174559   Sample    T    C        0      0        2 
   1  chr1_68179127     AAsi    C    T        0      0        2 
   1  chr1_68179127     AKia    C    T        0      0        2 
   1  chr1_68179127     AOna    C    T        0      0        2 
   1  chr1_68179127     ASom    C    T        0      0        2 
   1  chr1_68179127     HCab    C    T        0      0        2 
   1  chr1_68179127     HPrz    C    T        0      0        2 
   1  chr1_68179127     ZBoe    C    T        0      0        2 
   1  chr1_68179127     ZGre    C    T        1      2        2 
   1  chr1_68179127     ZHar    C    T        0      0        2 
   1  chr1_68179127   Sample    C    T        0      0        2 
   1  chr1_68182648     AAsi    C    G        0      0        2 
   1  chr1_68182648     AKia    C    G        0      0        2 
   1  chr1_68182648     AOna    C    G        0      0        2 
   1  chr1_68182648     ASom    C    G        0      0        2 
   1  chr1_68182648     HCab    C    G        0      0        2 
   1  chr1_68182648     HPrz    C    G        0      0        2 
   1  chr1_68182648     ZBoe    C    G        0      0        2 
   1  chr1_68182648     ZGre    C    G        0      0        2 
   1  chr1_68182648     ZHar    C    G      0.5      1        2 
   1  chr1_68182648   Sample    C    G        0      0        2 
   1  chr1_68197983     AAsi    T    C        0      0        2 
   1  chr1_68197983     AKia    T    C        0      0        2 
   1  chr1_68197983     AOna    T    C        0      0        2 
   1  chr1_68197983     ASom    T    C        0      0        2 
   1  chr1_68197983     HCab    T    C        1      2        2 
   1  chr1_68197983     HPrz    T    C        1      2        2 
   1  chr1_68197983     ZBoe    T    C      0.5      1        2 
   1  chr1_68197983     ZGre    T    C        0      0        2 
   1  chr1_68197983     ZHar    T    C        0      0        2 
   1  chr1_68197983   Sample    T    C        1      2        2 
   1  chr1_68198818     AAsi    G    T        0      0        2 
   1  chr1_68198818     AKia    G    T        0      0        2 
   1  chr1_68198818     AOna    G    T        0      0        2 
   1  chr1_68198818     ASom    G    T        0      0        2 
   1  chr1_68198818     HCab    G    T        1      2        2 
   1  chr1_68198818     HPrz    G    T        1      2        2 
   1  chr1_68198818     ZBoe    G    T        0      0        2 
   1  chr1_68198818     ZGre    G    T        0      0        2 
   1  chr1_68198818     ZHar    G    T        0      0        2 
   1  chr1_68198818   Sample    G    T        0      0        2 
   1  chr1_68209963     AAsi    A    G        1      2        2 
   1  chr1_68209963     AKia    A    G        0      0        2 
   1  chr1_68209963     AOna    A    G        0      0        2 
   1  chr1_68209963     ASom    A    G        1      2        2 
   1  chr1_68209963     HCab    A    G        0      0        2 
   1  chr1_68209963     HPrz    A    G        0      0        2 
   1  chr1_68209963     ZBoe    A    G        0      0        2 
   1  chr1_68209963     ZGre    A    G        0      0        2 
   1  chr1_68209963     ZHar    A    G        0      0        2 
   1  chr1_68209963   Sample    A    G        1      2        2 
   1  chr1_68214343     AAsi    A    C      0.5      1        2 
   1  chr1_68214343     AKia    A    C        0      0        2 
   1  chr1_68214343     AOna    A    C        0      0        2 
   1  chr1_68214343     ASom    A    C        0      0        2 
   1  chr1_68214343     HCab    A    C        0      0        2 
   1  chr1_68214343     HPrz    A    C        0      0        2 
   1  chr1_68214343     ZBoe    A    C        0      0        2 
   1  chr1_68214343     ZGre    A    C        0      0        2 
   1  chr1_68214343     ZHar    A    C        0      0        2 
   1  chr1_68214343   Sample    A    C        0      0        2 
   1  chr1_68239053     AAsi    G    A        0      0        2 
   1  chr1_68239053     AKia    G    A        1      2        2 
   1  chr1_68239053     AOna    G    A        0      0        2 
   1  chr1_68239053     ASom    G    A        0      0        2 
   1  chr1_68239053     HCab    G    A        0      0        2 
   1  chr1_68239053     HPrz    G    A        0      0        2 
   1  chr1_68239053     ZBoe    G    A        0      0        2 
   1  chr1_68239053     ZGre    G    A        0      0        2 
   1  chr1_68239053     ZHar    G    A        0      0        2 
   1  chr1_68239053   Sample    G    A        0      0        2 
   1  chr1_68240591     AAsi    C    T        0      0        2 
   1  chr1_68240591     AKia    C    T        0      0        2 
   1  chr1_68240591     AOna    C    T        0      0        2 
   1  chr1_68240591     ASom    C    T        0      0        2 
   1  chr1_68240591     HCab    C    T        0      0        2 
   1  chr1_68240591     HPrz    C    T        0      0        2 
   1  chr1_68240591     ZBoe    C    T      0.5      1        2 
   1  chr1_68240591     ZGre    C    T        0      0        2 
   1  chr1_68240591     ZHar    C    T        0      0        2 
   1  chr1_68240591   Sample    C    T        0      0        2 
   1  chr1_68243968     AAsi    G    A        1      2        2 
   1  chr1_68243968     AKia    G    A        0      0        2 
   1  chr1_68243968     AOna    G    A        0      0        2 
   1  chr1_68243968     ASom    G    A        1      2        2 
   1  chr1_68243968     HCab    G    A        0      0        2 
   1  chr1_68243968     HPrz    G    A        0      0        2 
   1  chr1_68243968     ZBoe    G    A        0      0        2 
   1  chr1_68243968     ZGre    G    A        0      0        2 
   1  chr1_68243968     ZHar    G    A        0      0        2 
   1  chr1_68243968   Sample    G    A        1      2        2 
   1  chr1_68251222     AAsi    C    T        0      0        2 
   1  chr1_68251222     AKia    C    T        1      2        2 
   1  chr1_68251222     AOna    C    T        1      2        2 
   1  chr1_68251222     ASom    C    T        0      0        2 
   1  chr1_68251222     HCab    C    T        0      0        2 
   1  chr1_68251222     HPrz    C    T        0      0        2 
   1  chr1_68251222     ZBoe    C    T        0      0        2 
   1  chr1_68251222     ZGre    C    T        0      0        2 
   1  chr1_68251222     ZHar    C    T        0      0        2 
   1  chr1_68251222   Sample    C    T        0      0        2 
   1  chr1_68254811     AAsi    G    T        0      0        2 
   1  chr1_68254811     AKia    G    T        0      0        2 
   1  chr1_68254811     AOna    G    T        0      0        2 
   1  chr1_68254811     ASom    G    T      0.5      1        2 
   1  chr1_68254811     HCab    G    T        0      0        2 
   1  chr1_68254811     HPrz    G    T        0      0        2 
   1  chr1_68254811     ZBoe    G    T        0      0        2 
   1  chr1_68254811     ZGre    G    T        0      0        2 
   1  chr1_68254811     ZHar    G    T        0      0        2 
   1  chr1_68254811   Sample    G    T        0      0        2 
   1  chr1_68255540     AAsi    G    T        0      0        2 
   1  chr1_68255540     AKia    G    T        0      0        2 
   1  chr1_68255540     AOna    G    T        0      0        2 
   1  chr1_68255540     ASom    G    T        0      0        2 
   1  chr1_68255540     HCab    G    T        0      0        2 
   1  chr1_68255540     HPrz    G    T        0      0        2 
   1  chr1_68255540     ZBoe    G    T      0.5      1        2 
   1  chr1_68255540     ZGre    G    T        0      0        2 
   1  chr1_68255540     ZHar    G    T        0      0        2 
   1  chr1_68255540   Sample    G    T        0      0        2 
   1  chr1_68276453     AAsi    A    G        0      0        2 
   1  chr1_68276453     AKia    A    G        0      0        2 
   1  chr1_68276453     AOna    A    G        0      0        2 
   1  chr1_68276453     ASom    A    G        0      0        2 
   1  chr1_68276453     HCab    A    G        0      0        2 
   1  chr1_68276453     HPrz    A    G        0      0        2 
   1  chr1_68276453     ZBoe    A    G      0.5      1        2 
   1  chr1_68276453     ZGre    A    G        0      0        2 
   1  chr1_68276453     ZHar    A    G        0      0        2 
   1  chr1_68276453   Sample    A    G        0      0        2 
   1  chr1_68278560     AAsi    T    C        0      0        2 
   1  chr1_68278560     AKia    T    C        0      0        2 
   1  chr1_68278560     AOna    T    C        0      0        2 
   1  chr1_68278560     ASom    T    C        0      0        2 
   1  chr1_68278560     HCab    T    C        0      0        2 
   1  chr1_68278560     HPrz    T    C        0      0        2 
   1  chr1_68278560     ZBoe    T    C        0      0        2 
   1  chr1_68278560     ZGre    T    C        1      2        2 
   1  chr1_68278560     ZHar    T    C        0      0        2 
   1  chr1_68278560   Sample    T    C        0      0        2 
   1  chr1_68279097     AAsi    G    A        0      0        2 
   1  chr1_68279097     AKia    G    A        0      0        2 
   1  chr1_68279097     AOna    G    A        0      0        2 
   1  chr1_68279097     ASom    G    A        0      0        2 
   1  chr1_68279097     HCab    G    A        1      2        2 
   1  chr1_68279097     HPrz    G    A        1      2        2 
   1  chr1_68279097     ZBoe    G    A        0      0        2 
   1  chr1_68279097     ZGre    G    A        0      0        2 
   1  chr1_68279097     ZHar    G    A        0      0        2 
   1  chr1_68279097   Sample    G    A        0      0        2 
   1  chr1_68287802     AAsi    T    A        0      0        2 
   1  chr1_68287802     AKia    T    A        0      0        2 
   1  chr1_68287802     AOna    T    A        0      0        2 
   1  chr1_68287802     ASom    T    A        0      0        2 
   1  chr1_68287802     HCab    T    A        0      0        2 
   1  chr1_68287802     HPrz    T    A        0      0        2 
   1  chr1_68287802     ZBoe    T    A        0      0        2 
   1  chr1_68287802     ZGre    T    A        0      0        2 
   1  chr1_68287802     ZHar    T    A        1      2        2 
   1  chr1_68287802   Sample    T    A        0      0        2 
   1  chr1_68287880     AAsi    C    T        0      0        2 
   1  chr1_68287880     AKia    C    T        0      0        2 
   1  chr1_68287880     AOna    C    T        0      0        2 
   1  chr1_68287880     ASom    C    T        0      0        2 
   1  chr1_68287880     HCab    C    T        0      0        2 
   1  chr1_68287880     HPrz    C    T        0      0        2 
   1  chr1_68287880     ZBoe    C    T      0.5      1        2 
   1  chr1_68287880     ZGre    C    T        0      0        2 
   1  chr1_68287880     ZHar    C    T        0      0        2 
   1  chr1_68287880   Sample    C    T        0      0        2 
   1  chr1_68288425     AAsi    C    A        0      0        2 
   1  chr1_68288425     AKia    C    A        0      0        2 
   1  chr1_68288425     AOna    C    A        0      0        2 
   1  chr1_68288425     ASom    C    A        0      0        2 
   1  chr1_68288425     HCab    C    A        0      0        2 
   1  chr1_68288425     HPrz    C    A        0      0        2 
   1  chr1_68288425     ZBoe    C    A      0.5      1        2 
   1  chr1_68288425     ZGre    C    A        0      0        2 
   1  chr1_68288425     ZHar    C    A        0      0        2 
   1  chr1_68288425   Sample    C    A        0      0        2 
   1  chr1_68303969     AAsi    A    C        0      0        2 
   1  chr1_68303969     AKia    A    C        0      0        2 
   1  chr1_68303969     AOna    A    C        0      0        2 
   1  chr1_68303969     ASom    A    C        0      0        2 
   1  chr1_68303969     HCab    A    C        1      2        2 
   1  chr1_68303969     HPrz    A    C        1      2        2 
   1  chr1_68303969     ZBoe    A    C        0      0        2 
   1  chr1_68303969     ZGre    A    C        0      0        2 
   1  chr1_68303969     ZHar    A    C        0      0        2 
   1  chr1_68303969   Sample    A    C        0      0        2 
   1  chr1_68310769     AAsi    A    G        0      0        2 
   1  chr1_68310769     AKia    A    G        0      0        2 
   1  chr1_68310769     AOna    A    G        0      0        2 
   1  chr1_68310769     ASom    A    G        0      0        2 
   1  chr1_68310769     HCab    A    G        1      2        2 
   1  chr1_68310769     HPrz    A    G        1      2        2 
   1  chr1_68310769     ZBoe    A    G        0      0        2 
   1  chr1_68310769     ZGre    A    G        0      0        2 
   1  chr1_68310769     ZHar    A    G        0      0        2 
   1  chr1_68310769   Sample    A    G        0      0        2 
   1  chr1_68314740     AAsi    T    A        0      0        2 
   1  chr1_68314740     AKia    T    A        0      0        2 
   1  chr1_68314740     AOna    T    A        0      0        2 
   1  chr1_68314740     ASom    T    A        0      0        2 
   1  chr1_68314740     HCab    T    A        1      2        2 
   1  chr1_68314740     HPrz    T    A        1      2        2 
   1  chr1_68314740     ZBoe    T    A        0      0        2 
   1  chr1_68314740     ZGre    T    A        0      0        2 
   1  chr1_68314740     ZHar    T    A        0      0        2 
   1  chr1_68314740   Sample    T    A        0      0        2 
   1  chr1_68319503     AAsi    T    A        0      0        2 
   1  chr1_68319503     AKia    T    A        0      0        2 
   1  chr1_68319503     AOna    T    A        0      0        2 
   1  chr1_68319503     ASom    T    A        0      0        2 
   1  chr1_68319503     HCab    T    A        1      2        2 
   1  chr1_68319503     HPrz    T    A        1      2        2 
   1  chr1_68319503     ZBoe    T    A        0      0        2 
   1  chr1_68319503     ZGre    T    A        0      0        2 
   1  chr1_68319503     ZHar    T    A        0      0        2 
   1  chr1_68319503   Sample    T    A        0      0        2 
   1  chr1_68323146     AAsi    G    C        1      2        2 
   1  chr1_68323146     AKia    G    C        0      0        2 
   1  chr1_68323146     AOna    G    C        0      0        2 
   1  chr1_68323146     ASom    G    C        1      2        2 
   1  chr1_68323146     HCab    G    C        0      0        2 
   1  chr1_68323146     HPrz    G    C        0      0        2 
   1  chr1_68323146     ZBoe    G    C        0      0        2 
   1  chr1_68323146     ZGre    G    C        0      0        2 
   1  chr1_68323146     ZHar    G    C        0      0        2 
   1  chr1_68323146   Sample    G    C        1      2        2 
   1  chr1_68343100     AAsi    T    G        0      0        2 
   1  chr1_68343100     AKia    T    G        0      0        2 
   1  chr1_68343100     AOna    T    G        0      0        2 
   1  chr1_68343100     ASom    T    G        0      0        2 
   1  chr1_68343100     HCab    T    G        1      2        2 
   1  chr1_68343100     HPrz    T    G        1      2        2 
   1  chr1_68343100     ZBoe    T    G        0      0        2 
   1  chr1_68343100     ZGre    T    G        0      0        2 
   1  chr1_68343100     ZHar    T    G        0      0        2 
   1  chr1_68343100   Sample    T    G        0      0        2 
   1  chr1_68349560     AAsi    C    T        0      0        2 
   1  chr1_68349560     AKia    C    T        0      0        2 
   1  chr1_68349560     AOna    C    T        0      0        2 
   1  chr1_68349560     ASom    C    T        0      0        2 
   1  chr1_68349560     HCab    C    T        0      0        2 
   1  chr1_68349560     HPrz    C    T      0.5      1        2 
   1  chr1_68349560     ZBoe    C    T        0      0        2 
   1  chr1_68349560     ZGre    C    T        0      0        2 
   1  chr1_68349560     ZHar    C    T        0      0        2 
   1  chr1_68349560   Sample    C    T        0      0        2 
   1  chr1_68375368     AAsi    C    G        0      0        2 
   1  chr1_68375368     AKia    C    G        0      0        2 
   1  chr1_68375368     AOna    C    G        0      0        2 
   1  chr1_68375368     ASom    C    G        0      0        2 
   1  chr1_68375368     HCab    C    G        0      0        2 
   1  chr1_68375368     HPrz    C    G        0      0        2 
   1  chr1_68375368     ZBoe    C    G        0      0        2 
   1  chr1_68375368     ZGre    C    G        1      2        2 
   1  chr1_68375368     ZHar    C    G        0      0        2 
   1  chr1_68375368   Sample    C    G        0      0        2 
   1  chr1_68376737     AAsi    A    T        0      0        2 
   1  chr1_68376737     AKia    A    T        0      0        2 
   1  chr1_68376737     AOna    A    T        0      0        2 
   1  chr1_68376737     ASom    A    T        0      0        2 
   1  chr1_68376737     HCab    A    T        0      0        2 
   1  chr1_68376737     HPrz    A    T        0      0        2 
   1  chr1_68376737     ZBoe    A    T        0      0        2 
   1  chr1_68376737     ZGre    A    T        1      2        2 
   1  chr1_68376737     ZHar    A    T        0      0        2 
   1  chr1_68376737   Sample    A    T        0      0        2 
   1  chr1_68392820     AAsi    G    A        0      0        2 
   1  chr1_68392820     AKia    G    A        0      0        2 
   1  chr1_68392820     AOna    G    A        0      0        2 
   1  chr1_68392820     ASom    G    A        0      0        2 
   1  chr1_68392820     HCab    G    A        0      0        2 
   1  chr1_68392820     HPrz    G    A        0      0        2 
   1  chr1_68392820     ZBoe    G    A        0      0        2 
   1  chr1_68392820     ZGre    G    A        1      2        2 
   1  chr1_68392820     ZHar    G    A        0      0        2 
   1  chr1_68392820   Sample    G    A        0      0        2 
   1  chr1_68395989     AAsi    A    G        0      0        2 
   1  chr1_68395989     AKia    A    G        0      0        2 
   1  chr1_68395989     AOna    A    G        0      0        2 
   1  chr1_68395989     ASom    A    G        0      0        2 
   1  chr1_68395989     HCab    A    G        0      0        2 
   1  chr1_68395989     HPrz    A    G      0.5      1        2 
   1  chr1_68395989     ZBoe    A    G        0      0        2 
   1  chr1_68395989     ZGre    A    G        0      0        2 
   1  chr1_68395989     ZHar    A    G        0      0        2 
   1  chr1_68395989   Sample    A    G        0      0        2 
   1  chr1_68398005     AAsi    C    G        0      0        2 
   1  chr1_68398005     AKia    C    G        0      0        2 
   1  chr1_68398005     AOna    C    G        0      0        2 
   1  chr1_68398005     ASom    C    G        0      0        2 
   1  chr1_68398005     HCab    C    G        0      0        2 
   1  chr1_68398005     HPrz    C    G        0      0        2 
   1  chr1_68398005     ZBoe    C    G      0.5      1        2 
   1  chr1_68398005     ZGre    C    G        0      0        2 
   1  chr1_68398005     ZHar    C    G        0      0        2 
   1  chr1_68398005   Sample    C    G        0      0        2 
   1  chr1_68400332     AAsi    T    C        0      0        2 
   1  chr1_68400332     AKia    T    C        1      2        2 
   1  chr1_68400332     AOna    T    C        1      2        2 
   1  chr1_68400332     ASom    T    C        0      0        2 
   1  chr1_68400332     HCab    T    C        0      0        2 
   1  chr1_68400332     HPrz    T    C        0      0        2 
   1  chr1_68400332     ZBoe    T    C        0      0        2 
   1  chr1_68400332     ZGre    T    C        0      0        2 
   1  chr1_68400332     ZHar    T    C        0      0        2 
   1  chr1_68400332   Sample    T    C        0      0        2 
   1  chr1_68407217     AAsi    A    G        0      0        2 
   1  chr1_68407217     AKia    A    G      0.5      1        2 
   1  chr1_68407217     AOna    A    G        0      0        2 
   1  chr1_68407217     ASom    A    G        0      0        2 
   1  chr1_68407217     HCab    A    G        0      0        2 
   1  chr1_68407217     HPrz    A    G        0      0        2 
   1  chr1_68407217     ZBoe    A    G        0      0        2 
   1  chr1_68407217     ZGre    A    G        0      0        2 
   1  chr1_68407217     ZHar    A    G        0      0        2 
   1  chr1_68407217   Sample    A    G        0      0        2 
   1  chr1_68412247     AAsi    C    T        1      2        2 
   1  chr1_68412247     AKia    C    T        0      0        2 
   1  chr1_68412247     AOna    C    T        0      0        2 
   1  chr1_68412247     ASom    C    T        1      2        2 
   1  chr1_68412247     HCab    C    T        0      0        2 
   1  chr1_68412247     HPrz    C    T        0      0        2 
   1  chr1_68412247     ZBoe    C    T        0      0        2 
   1  chr1_68412247     ZGre    C    T        0      0        2 
   1  chr1_68412247     ZHar    C    T        0      0        2 
   1  chr1_68412247   Sample    C    T        1      2        2 
   1  chr1_68414148     AAsi    A    G        0      0        2 
   1  chr1_68414148     AKia    A    G        0      0        2 
   1  chr1_68414148     AOna    A    G        0      0        2 
   1  chr1_68414148     ASom    A    G        0      0        2 
   1  chr1_68414148     HCab    A    G        0      0        2 
   1  chr1_68414148     HPrz    A    G        0      0        2 
   1  chr1_68414148     ZBoe    A    G        0      0        2 
   1  chr1_68414148     ZGre    A    G        1      2        2 
   1  chr1_68414148     ZHar    A    G        0      0        2 
   1  chr1_68414148   Sample    A    G        0      0        2 
   1  chr1_68415148     AAsi    G    T        0      0        2 
   1  chr1_68415148     AKia    G    T        0      0        2 
   1  chr1_68415148     AOna    G    T        0      0        2 
   1  chr1_68415148     ASom    G    T        0      0        2 
   1  chr1_68415148     HCab    G    T        0      0        2 
   1  chr1_68415148     HPrz    G    T        0      0        2 
   1  chr1_68415148     ZBoe    G    T        1      2        2 
   1  chr1_68415148     ZGre    G    T        0      0        2 
   1  chr1_68415148     ZHar    G    T        1      2        2 
   1  chr1_68415148   Sample    G    T        0      0        2 
   1  chr1_68422235     AAsi    T    A        0      0        2 
   1  chr1_68422235     AKia    T    A        1      2        2 
   1  chr1_68422235     AOna    T    A        1      2        2 
   1  chr1_68422235     ASom    T    A        0      0        2 
   1  chr1_68422235     HCab    T    A        0      0        2 
   1  chr1_68422235     HPrz    T    A        0      0        2 
   1  chr1_68422235     ZBoe    T    A        0      0        2 
   1  chr1_68422235     ZGre    T    A        0      0        2 
   1  chr1_68422235     ZHar    T    A        0      0        2 
   1  chr1_68422235   Sample    T    A        0      0        2 
   1  chr1_68433129     AAsi    A    G        0      0        2 
   1  chr1_68433129     AKia    A    G        0      0        2 
   1  chr1_68433129     AOna    A    G        0      0        2 
   1  chr1_68433129     ASom    A    G        0      0        2 
   1  chr1_68433129     HCab    A    G        1      2        2 
   1  chr1_68433129     HPrz    A    G        1      2        2 
   1  chr1_68433129     ZBoe    A    G        0      0        2 
   1  chr1_68433129     ZGre    A    G        0      0        2 
   1  chr1_68433129     ZHar    A    G        0      0        2 
   1  chr1_68433129   Sample    A    G        0      0        2 
   1  chr1_68433742     AAsi    C    T        1      2        2 
   1  chr1_68433742     AKia    C    T        0      0        2 
   1  chr1_68433742     AOna    C    T        0      0        2 
   1  chr1_68433742     ASom    C    T        1      2        2 
   1  chr1_68433742     HCab    C    T        0      0        2 
   1  chr1_68433742     HPrz    C    T        0      0        2 
   1  chr1_68433742     ZBoe    C    T        0      0        2 
   1  chr1_68433742     ZGre    C    T        0      0        2 
   1  chr1_68433742     ZHar    C    T        0      0        2 
   1  chr1_68433742   Sample    C    T        1      2        2 
   1  chr1_68436003     AAsi    C    T        0      0        2 
   1  chr1_68436003     AKia    C    T        1      2        2 
   1  chr1_68436003     AOna    C    T        1      2        2 
   1  chr1_68436003     ASom    C    T        0      0        2 
   1  chr1_68436003     HCab    C    T        0      0        2 
   1  chr1_68436003     HPrz    C    T        0      0        2 
   1  chr1_68436003     ZBoe    C    T        0      0        2 
   1  chr1_68436003     ZGre    C    T        0      0        2 
   1  chr1_68436003     ZHar    C    T        0      0        2 
   1  chr1_68436003   Sample    C    T        0      0        2 
   1  chr1_68440878     AAsi    A    T        0      0        2 
   1  chr1_68440878     AKia    A    T        0      0        2 
   1  chr1_68440878     AOna    A    T        0      0        2 
   1  chr1_68440878     ASom    A    T        0      0        2 
   1  chr1_68440878     HCab    A    T        1      2        2 
   1  chr1_68440878     HPrz    A    T        1      2        2 
   1  chr1_68440878     ZBoe    A    T        0      0        2 
   1  chr1_68440878     ZGre    A    T        0      0        2 
   1  chr1_68440878     ZHar    A    T        0      0        2 
   1  chr1_68440878   Sample    A    T        0      0        2 
   1  chr1_68441358     AAsi    T    A        0      0        2 
   1  chr1_68441358     AKia    T    A        1      2        2 
   1  chr1_68441358     AOna    T    A        1      2        2 
   1  chr1_68441358     ASom    T    A        0      0        2 
   1  chr1_68441358     HCab    T    A        0      0        2 
   1  chr1_68441358     HPrz    T    A        0      0        2 
   1  chr1_68441358     ZBoe    T    A        0      0        2 
   1  chr1_68441358     ZGre    T    A        0      0        2 
   1  chr1_68441358     ZHar    T    A        0      0        2 
   1  chr1_68441358   Sample    T    A        0      0        2 
   1  chr1_68441663     AAsi    C    T        0      0        2 
   1  chr1_68441663     AKia    C    T        1      2        2 
   1  chr1_68441663     AOna    C    T        1      2        2 
   1  chr1_68441663     ASom    C    T        0      0        2 
   1  chr1_68441663     HCab    C    T        0      0        2 
   1  chr1_68441663     HPrz    C    T        0      0        2 
   1  chr1_68441663     ZBoe    C    T        0      0        2 
   1  chr1_68441663     ZGre    C    T        0      0        2 
   1  chr1_68441663     ZHar    C    T        0      0        2 
   1  chr1_68441663   Sample    C    T        0      0        2 
   1  chr1_68447707     AAsi    T    C        1      2        2 
   1  chr1_68447707     AKia    T    C        0      0        2 
   1  chr1_68447707     AOna    T    C        0      0        2 
   1  chr1_68447707     ASom    T    C        1      2        2 
   1  chr1_68447707     HCab    T    C        0      0        2 
   1  chr1_68447707     HPrz    T    C        0      0        2 
   1  chr1_68447707     ZBoe    T    C        0      0        2 
   1  chr1_68447707     ZGre    T    C        0      0        2 
   1  chr1_68447707     ZHar    T    C        0      0        2 
   1  chr1_68447707   Sample    T    C        1      2        2 
   1  chr1_68455727     AAsi    C    A        1      2        2 
   1  chr1_68455727     AKia    C    A        0      0        2 
   1  chr1_68455727     AOna    C    A        0      0        2 
   1  chr1_68455727     ASom    C    A        1      2        2 
   1  chr1_68455727     HCab    C    A        0      0        2 
   1  chr1_68455727     HPrz    C    A        0      0        2 
   1  chr1_68455727     ZBoe    C    A        0      0        2 
   1  chr1_68455727     ZGre    C    A        0      0        2 
   1  chr1_68455727     ZHar    C    A        0      0        2 
   1  chr1_68455727   Sample    C    A        1      2        2 
   1  chr1_68465378     AAsi    A    T        0      0        2 
   1  chr1_68465378     AKia    A    T        0      0        2 
   1  chr1_68465378     AOna    A    T        0      0        2 
   1  chr1_68465378     ASom    A    T        0      0        2 
   1  chr1_68465378     HCab    A    T        1      2        2 
   1  chr1_68465378     HPrz    A    T        1      2        2 
   1  chr1_68465378     ZBoe    A    T        0      0        2 
   1  chr1_68465378     ZGre    A    T        0      0        2 
   1  chr1_68465378     ZHar    A    T        0      0        2 
   1  chr1_68465378   Sample    A    T        0      0        2 
   1  chr1_68467640     AAsi    T    C        0      0        2 
   1  chr1_68467640     AKia    T    C        0      0        2 
   1  chr1_68467640     AOna    T    C        0      0        2 
   1  chr1_68467640     ASom    T    C        0      0        2 
   1  chr1_68467640     HCab    T    C        0      0        2 
   1  chr1_68467640     HPrz    T    C        0      0        2 
   1  chr1_68467640     ZBoe    T    C      0.5      1        2 
   1  chr1_68467640     ZGre    T    C        0      0        2 
   1  chr1_68467640     ZHar    T    C        0      0        2 
   1  chr1_68467640   Sample    T    C        0      0        2 
   1  chr1_68475170     AAsi    A    G        0      0        2 
   1  chr1_68475170     AKia    A    G        0      0        2 
   1  chr1_68475170     AOna    A    G        0      0        2 
   1  chr1_68475170     ASom    A    G        0      0        2 
   1  chr1_68475170     HCab    A    G        0      0        2 
   1  chr1_68475170     HPrz    A    G        0      0        2 
   1  chr1_68475170     ZBoe    A    G        0      0        2 
   1  chr1_68475170     ZGre    A    G        0      0        2 
   1  chr1_68475170     ZHar    A    G        1      2        2 
   1  chr1_68475170   Sample    A    G        0      0        2 
   1  chr1_68475269     AAsi    T    C        0      0        2 
   1  chr1_68475269     AKia    T    C        0      0        2 
   1  chr1_68475269     AOna    T    C        0      0        2 
   1  chr1_68475269     ASom    T    C        0      0        2 
   1  chr1_68475269     HCab    T    C        0      0        2 
   1  chr1_68475269     HPrz    T    C        0      0        2 
   1  chr1_68475269     ZBoe    T    C        0      0        2 
   1  chr1_68475269     ZGre    T    C        0      0        2 
   1  chr1_68475269     ZHar    T    C        1      2        2 
   1  chr1_68475269   Sample    T    C        0      0        2 
   1  chr1_68476578     AAsi    A    G        0      0        2 
   1  chr1_68476578     AKia    A    G        0      0        2 
   1  chr1_68476578     AOna    A    G        0      0        2 
   1  chr1_68476578     ASom    A    G        0      0        2 
   1  chr1_68476578     HCab    A    G        0      0        2 
   1  chr1_68476578     HPrz    A    G      0.5      1        2 
   1  chr1_68476578     ZBoe    A    G        0      0        2 
   1  chr1_68476578     ZGre    A    G        0      0        2 
   1  chr1_68476578     ZHar    A    G        0      0        2 
   1  chr1_68476578   Sample    A    G        0      0        2 
   1  chr1_68482519     AAsi    T    C        0      0        2 
   1  chr1_68482519     AKia    T    C        0      0        2 
   1  chr1_68482519     AOna    T    C        0      0        2 
   1  chr1_68482519     ASom    T    C        0      0        2 
   1  chr1_68482519     HCab    T    C        0      0        2 
   1  chr1_68482519     HPrz    T    C        0      0        2 
   1  chr1_68482519     ZBoe    T    C      0.5      1        2 
   1  chr1_68482519     ZGre    T    C        0      0        2 
   1  chr1_68482519     ZHar    T    C        0      0        2 
   1  chr1_68482519   Sample    T    C        0      0        2 
   1  chr1_68490607     AAsi    T    G        0      0        2 
   1  chr1_68490607     AKia    T    G        0      0        2 
   1  chr1_68490607     AOna    T    G        0      0        2 
   1  chr1_68490607     ASom    T    G        0      0        2 
   1  chr1_68490607     HCab    T    G        1      2        2 
   1  chr1_68490607     HPrz    T    G        1      2        2 
   1  chr1_68490607     ZBoe    T    G        0      0        2 
   1  chr1_68490607     ZGre    T    G        0      0        2 
   1  chr1_68490607     ZHar    T    G        0      0        2 
   1  chr1_68490607   Sample    T    G        0      0        2 
   1  chr1_68493999     AAsi    C    G        0      0        2 
   1  chr1_68493999     AKia    C    G        0      0        2 
   1  chr1_68493999     AOna    C    G        0      0        2 
   1  chr1_68493999     ASom    C    G        0      0        2 
   1  chr1_68493999     HCab    C    G        0      0        2 
   1  chr1_68493999     HPrz    C    G        0      0        2 
   1  chr1_68493999     ZBoe    C    G      0.5      1        2 
   1  chr1_68493999     ZGre    C    G        0      0        2 
   1  chr1_68493999     ZHar    C    G        0      0        2 
   1  chr1_68493999   Sample    C    G        0      0        2 
   1  chr1_68495732     AAsi    T    C        0      0        2 
   1  chr1_68495732     AKia    T    C        1      2        2 
   1  chr1_68495732     AOna    T    C        1      2        2 
   1  chr1_68495732     ASom    T    C        0      0        2 
   1  chr1_68495732     HCab    T    C        0      0        2 
   1  chr1_68495732     HPrz    T    C        0      0        2 
   1  chr1_68495732     ZBoe    T    C        0      0        2 
   1  chr1_68495732     ZGre    T    C        0      0        2 
   1  chr1_68495732     ZHar    T    C        0      0        2 
   1  chr1_68495732   Sample    T    C        0      0        2 
   1  chr1_68501619     AAsi    A    T        0      0        2 
   1  chr1_68501619     AKia    A    T        0      0        2 
   1  chr1_68501619     AOna    A    T        0      0        2 
   1  chr1_68501619     ASom    A    T        0      0        2 
   1  chr1_68501619     HCab    A    T        0      0        2 
   1  chr1_68501619     HPrz    A    T        0      0        2 
   1  chr1_68501619     ZBoe    A    T      0.5      1        2 
   1  chr1_68501619     ZGre    A    T        0      0        2 
   1  chr1_68501619     ZHar    A    T        0      0        2 
   1  chr1_68501619   Sample    A    T        0      0        2 
   1  chr1_68509272     AAsi    G    C        0      0        2 
   1  chr1_68509272     AKia    G    C        0      0        2 
   1  chr1_68509272     AOna    G    C        0      0        2 
   1  chr1_68509272     ASom    G    C        0      0        2 
   1  chr1_68509272     HCab    G    C        1      2        2 
   1  chr1_68509272     HPrz    G    C        1      2        2 
   1  chr1_68509272     ZBoe    G    C        0      0        2 
   1  chr1_68509272     ZGre    G    C        0      0        2 
   1  chr1_68509272     ZHar    G    C        0      0        2 
   1  chr1_68509272   Sample    G    C        0      0        2 
   1  chr1_68510524     AAsi    C    T        0      0        2 
   1  chr1_68510524     AKia    C    T        0      0        2 
   1  chr1_68510524     AOna    C    T        0      0        2 
   1  chr1_68510524     ASom    C    T        0      0        2 
   1  chr1_68510524     HCab    C    T        1      2        2 
   1  chr1_68510524     HPrz    C    T        1      2        2 
   1  chr1_68510524     ZBoe    C    T        0      0        2 
   1  chr1_68510524     ZGre    C    T        0      0        2 
   1  chr1_68510524     ZHar    C    T        0      0        2 
   1  chr1_68510524   Sample    C    T        0      0        2 
   1  chr1_68513228     AAsi    C    T        0      0        2 
   1  chr1_68513228     AKia    C    T      0.5      1        2 
   1  chr1_68513228     AOna    C    T        0      0        2 
   1  chr1_68513228     ASom    C    T        0      0        2 
   1  chr1_68513228     HCab    C    T        0      0        2 
   1  chr1_68513228     HPrz    C    T        0      0        2 
   1  chr1_68513228     ZBoe    C    T        0      0        2 
   1  chr1_68513228     ZGre    C    T        0      0        2 
   1  chr1_68513228     ZHar    C    T        0      0        2 
   1  chr1_68513228   Sample    C    T        0      0        2 
   1  chr1_68515761     AAsi    C    T        1      2        2 
   1  chr1_68515761     AKia    C    T        1      2        2 
   1  chr1_68515761     AOna    C    T        1      2        2 
   1  chr1_68515761     ASom    C    T        1      2        2 
   1  chr1_68515761     HCab    C    T        0      0        2 
   1  chr1_68515761     HPrz    C    T        0      0        2 
   1  chr1_68515761     ZBoe    C    T        0      0        2 
   1  chr1_68515761     ZGre    C    T        0      0        2 
   1  chr1_68515761     ZHar    C    T        0      0        2 
   1  chr1_68515761   Sample    C    T        1      2        2 
   1  chr1_68517144     AAsi    T    C        0      0        2 
   1  chr1_68517144     AKia    T    C        0      0        2 
   1  chr1_68517144     AOna    T    C        0      0        2 
   1  chr1_68517144     ASom    T    C        0      0        2 
   1  chr1_68517144     HCab    T    C        0      0        2 
   1  chr1_68517144     HPrz    T    C        0      0        2 
   1  chr1_68517144     ZBoe    T    C        1      2        2 
   1  chr1_68517144     ZGre    T    C        0      0        2 
   1  chr1_68517144     ZHar    T    C        0      0        2 
   1  chr1_68517144   Sample    T    C        0      0        2 
   1  chr1_68518526     AAsi    C    G        0      0        2 
   1  chr1_68518526     AKia    C    G        0      0        2 
   1  chr1_68518526     AOna    C    G        0      0        2 
   1  chr1_68518526     ASom    C    G        0      0        2 
   1  chr1_68518526     HCab    C    G        1      2        2 
   1  chr1_68518526     HPrz    C    G        1      2        2 
   1  chr1_68518526     ZBoe    C    G        0      0        2 
   1  chr1_68518526     ZGre    C    G        0      0        2 
   1  chr1_68518526     ZHar    C    G        0      0        2 
   1  chr1_68518526   Sample    C    G        0      0        2 
   1  chr1_68520997     AAsi    T    C        0      0        2 
   1  chr1_68520997     AKia    T    C        0      0        2 
   1  chr1_68520997     AOna    T    C        0      0        2 
   1  chr1_68520997     ASom    T    C        0      0        2 
   1  chr1_68520997     HCab    T    C        0      0        2 
   1  chr1_68520997     HPrz    T    C      0.5      1        2 
   1  chr1_68520997     ZBoe    T    C        0      0        2 
   1  chr1_68520997     ZGre    T    C        0      0        2 
   1  chr1_68520997     ZHar    T    C        0      0        2 
   1  chr1_68520997   Sample    T    C        0      0        2 
   1  chr1_68526895     AAsi    G    A        0      0        2 
   1  chr1_68526895     AKia    G    A        0      0        2 
   1  chr1_68526895     AOna    G    A        0      0        2 
   1  chr1_68526895     ASom    G    A        0      0        2 
   1  chr1_68526895     HCab    G    A        1      2        2 
   1  chr1_68526895     HPrz    G    A        1      2        2 
   1  chr1_68526895     ZBoe    G    A        0      0        2 
   1  chr1_68526895     ZGre    G    A        0      0        2 
   1  chr1_68526895     ZHar    G    A        0      0        2 
   1  chr1_68526895   Sample    G    A        0      0        2 
   1  chr1_68527043     AAsi    C    T        1      2        2 
   1  chr1_68527043     AKia    C    T        0      0        2 
   1  chr1_68527043     AOna    C    T        0      0        2 
   1  chr1_68527043     ASom    C    T        1      2        2 
   1  chr1_68527043     HCab    C    T        0      0        2 
   1  chr1_68527043     HPrz    C    T        0      0        2 
   1  chr1_68527043     ZBoe    C    T        0      0        2 
   1  chr1_68527043     ZGre    C    T        0      0        2 
   1  chr1_68527043     ZHar    C    T        0      0        2 
   1  chr1_68527043   Sample    C    T        1      2        2 
   1  chr1_68528418     AAsi    C    T        1      2        2 
   1  chr1_68528418     AKia    C    T        1      2        2 
   1  chr1_68528418     AOna    C    T        1      2        2 
   1  chr1_68528418     ASom    C    T        1      2        2 
   1  chr1_68528418     HCab    C    T        0      0        2 
   1  chr1_68528418     HPrz    C    T        0      0        2 
   1  chr1_68528418     ZBoe    C    T        0      0        2 
   1  chr1_68528418     ZGre    C    T        0      0        2 
   1  chr1_68528418     ZHar    C    T        0      0        2 
   1  chr1_68528418   Sample    C    T        1      2        2 
   1  chr1_68529906     AAsi    G    A      0.5      1        2 
   1  chr1_68529906     AKia    G    A        0      0        2 
   1  chr1_68529906     AOna    G    A        0      0        2 
   1  chr1_68529906     ASom    G    A        0      0        2 
   1  chr1_68529906     HCab    G    A        0      0        2 
   1  chr1_68529906     HPrz    G    A        0      0        2 
   1  chr1_68529906     ZBoe    G    A        0      0        2 
   1  chr1_68529906     ZGre    G    A        0      0        2 
   1  chr1_68529906     ZHar    G    A        0      0        2 
   1  chr1_68529906   Sample    G    A        0      0        2 
   1  chr1_68543548     AAsi    C    G        0      0        2 
   1  chr1_68543548     AKia    C    G        0      0        2 
   1  chr1_68543548     AOna    C    G        0      0        2 
   1  chr1_68543548     ASom    C    G        0      0        2 
   1  chr1_68543548     HCab    C    G        0      0        2 
   1  chr1_68543548     HPrz    C    G        0      0        2 
   1  chr1_68543548     ZBoe    C    G        0      0        2 
   1  chr1_68543548     ZGre    C    G        0      0        2 
   1  chr1_68543548     ZHar    C    G        1      2        2 
   1  chr1_68543548   Sample    C    G        0      0        2 
   1  chr1_68554810     AAsi    A    G        0      0        2 
   1  chr1_68554810     AKia    A    G        0      0        2 
   1  chr1_68554810     AOna    A    G        0      0        2 
   1  chr1_68554810     ASom    A    G        0      0        2 
   1  chr1_68554810     HCab    A    G        0      0        2 
   1  chr1_68554810     HPrz    A    G        0      0        2 
   1  chr1_68554810     ZBoe    A    G      0.5      1        2 
   1  chr1_68554810     ZGre    A    G        0      0        2 
   1  chr1_68554810     ZHar    A    G        0      0        2 
   1  chr1_68554810   Sample    A    G        0      0        2 
   1  chr1_68564581     AAsi    T    G        0      0        2 
   1  chr1_68564581     AKia    T    G        0      0        2 
   1  chr1_68564581     AOna    T    G        0      0        2 
   1  chr1_68564581     ASom    T    G        0      0        2 
   1  chr1_68564581     HCab    T    G        0      0        2 
   1  chr1_68564581     HPrz    T    G        0      0        2 
   1  chr1_68564581     ZBoe    T    G        1      2        2 
   1  chr1_68564581     ZGre    T    G        0      0        2 
   1  chr1_68564581     ZHar    T    G        0      0        2 
   1  chr1_68564581   Sample    T    G        0      0        2 
   1  chr1_68564993     AAsi    A    G        0      0        2 
   1  chr1_68564993     AKia    A    G        0      0        2 
   1  chr1_68564993     AOna    A    G        0      0        2 
   1  chr1_68564993     ASom    A    G        0      0        2 
   1  chr1_68564993     HCab    A    G        0      0        2 
   1  chr1_68564993     HPrz    A    G        0      0        2 
   1  chr1_68564993     ZBoe    A    G        0      0        2 
   1  chr1_68564993     ZGre    A    G        0      0        2 
   1  chr1_68564993     ZHar    A    G      0.5      1        2 
   1  chr1_68564993   Sample    A    G        0      0        2 
   1  chr1_68568024     AAsi    T    C        0      0        2 
   1  chr1_68568024     AKia    T    C        0      0        2 
   1  chr1_68568024     AOna    T    C        0      0        2 
   1  chr1_68568024     ASom    T    C        0      0        2 
   1  chr1_68568024     HCab    T    C        0      0        2 
   1  chr1_68568024     HPrz    T    C        0      0        2 
   1  chr1_68568024     ZBoe    T    C        0      0        2 
   1  chr1_68568024     ZGre    T    C        1      2        2 
   1  chr1_68568024     ZHar    T    C        0      0        2 
   1  chr1_68568024   Sample    T    C        0      0        2 
   1  chr1_68568621     AAsi    A    G        0      0        2 
   1  chr1_68568621     AKia    A    G        0      0        2 
   1  chr1_68568621     AOna    A    G        0      0        2 
   1  chr1_68568621     ASom    A    G        0      0        2 
   1  chr1_68568621     HCab    A    G        1      2        2 
   1  chr1_68568621     HPrz    A    G        1      2        2 
   1  chr1_68568621     ZBoe    A    G        0      0        2 
   1  chr1_68568621     ZGre    A    G        0      0        2 
   1  chr1_68568621     ZHar    A    G        0      0        2 
   1  chr1_68568621   Sample    A    G        0      0        2 
   1  chr1_68571827     AAsi    T    C        0      0        2 
   1  chr1_68571827     AKia    T    C        0      0        2 
   1  chr1_68571827     AOna    T    C        0      0        2 
   1  chr1_68571827     ASom    T    C        0      0        2 
   1  chr1_68571827     HCab    T    C        0      0        2 
   1  chr1_68571827     HPrz    T    C        0      0        2 
   1  chr1_68571827     ZBoe    T    C      0.5      1        2 
   1  chr1_68571827     ZGre    T    C        0      0        2 
   1  chr1_68571827     ZHar    T    C        1      2        2 
   1  chr1_68571827   Sample    T    C        0      0        2 
   1  chr1_68575482     AAsi    T    C        0      0        2 
   1  chr1_68575482     AKia    T    C        0      0        2 
   1  chr1_68575482     AOna    T    C        0      0        2 
   1  chr1_68575482     ASom    T    C        0      0        2 
   1  chr1_68575482     HCab    T    C        1      2        2 
   1  chr1_68575482     HPrz    T    C        1      2        2 
   1  chr1_68575482     ZBoe    T    C        0      0        2 
   1  chr1_68575482     ZGre    T    C        0      0        2 
   1  chr1_68575482     ZHar    T    C        0      0        2 
   1  chr1_68575482   Sample    T    C        0      0        2 
   1  chr1_68585557     AAsi    C    T        0      0        2 
   1  chr1_68585557     AKia    C    T        0      0        2 
   1  chr1_68585557     AOna    C    T        0      0        2 
   1  chr1_68585557     ASom    C    T        0      0        2 
   1  chr1_68585557     HCab    C    T        0      0        2 
   1  chr1_68585557     HPrz    C    T        0      0        2 
   1  chr1_68585557     ZBoe    C    T      0.5      1        2 
   1  chr1_68585557     ZGre    C    T        0      0        2 
   1  chr1_68585557     ZHar    C    T        0      0        2 
   1  chr1_68585557   Sample    C    T        0      0        2 
   1  chr1_68586162     AAsi    A    G        0      0        2 
   1  chr1_68586162     AKia    A    G        0      0        2 
   1  chr1_68586162     AOna    A    G        0      0        2 
   1  chr1_68586162     ASom    A    G        0      0        2 
   1  chr1_68586162     HCab    A    G        0      0        2 
   1  chr1_68586162     HPrz    A    G        0      0        2 
   1  chr1_68586162     ZBoe    A    G        0      0        2 
   1  chr1_68586162     ZGre    A    G        1      2        2 
   1  chr1_68586162     ZHar    A    G        0      0        2 
   1  chr1_68586162   Sample    A    G        0      0        2 
   1  chr1_68587154     AAsi    G    A        0      0        2 
   1  chr1_68587154     AKia    G    A        0      0        2 
   1  chr1_68587154     AOna    G    A        0      0        2 
   1  chr1_68587154     ASom    G    A        0      0        2 
   1  chr1_68587154     HCab    G    A        1      2        2 
   1  chr1_68587154     HPrz    G    A        1      2        2 
   1  chr1_68587154     ZBoe    G    A        0      0        2 
   1  chr1_68587154     ZGre    G    A        0      0        2 
   1  chr1_68587154     ZHar    G    A        0      0        2 
   1  chr1_68587154   Sample    G    A        0      0        2 
   1  chr1_68588279     AAsi    G    C        0      0        2 
   1  chr1_68588279     AKia    G    C        0      0        2 
   1  chr1_68588279     AOna    G    C        0      0        2 
   1  chr1_68588279     ASom    G    C        0      0        2 
   1  chr1_68588279     HCab    G    C        0      0        2 
   1  chr1_68588279     HPrz    G    C      0.5      1        2 
   1  chr1_68588279     ZBoe    G    C        0      0        2 
   1  chr1_68588279     ZGre    G    C        0      0        2 
   1  chr1_68588279     ZHar    G    C        0      0        2 
   1  chr1_68588279   Sample    G    C        0      0        2 
   1  chr1_68590494     AAsi    C    T        0      0        2 
   1  chr1_68590494     AKia    C    T        0      0        2 
   1  chr1_68590494     AOna    C    T        0      0        2 
   1  chr1_68590494     ASom    C    T        0      0        2 
   1  chr1_68590494     HCab    C    T        1      2        2 
   1  chr1_68590494     HPrz    C    T        1      2        2 
   1  chr1_68590494     ZBoe    C    T      0.5      1        2 
   1  chr1_68590494     ZGre    C    T        0      0        2 
   1  chr1_68590494     ZHar    C    T        0      0        2 
   1  chr1_68590494   Sample    C    T        0      0        2 
   1  chr1_68595371     AAsi    T    C        1      2        2 
   1  chr1_68595371     AKia    T    C        0      0        2 
   1  chr1_68595371     AOna    T    C        0      0        2 
   1  chr1_68595371     ASom    T    C        1      2        2 
   1  chr1_68595371     HCab    T    C        0      0        2 
   1  chr1_68595371     HPrz    T    C        0      0        2 
   1  chr1_68595371     ZBoe    T    C        0      0        2 
   1  chr1_68595371     ZGre    T    C        0      0        2 
   1  chr1_68595371     ZHar    T    C        0      0        2 
   1  chr1_68595371   Sample    T    C        1      2        2 
   1  chr1_68599928     AAsi    C    A        0      0        2 
   1  chr1_68599928     AKia    C    A        0      0        2 
   1  chr1_68599928     AOna    C    A        0      0        2 
   1  chr1_68599928     ASom    C    A        0      0        2 
   1  chr1_68599928     HCab    C    A        0      0        2 
   1  chr1_68599928     HPrz    C    A        0      0        2 
   1  chr1_68599928     ZBoe    C    A        1      2        2 
   1  chr1_68599928     ZGre    C    A        0      0        2 
   1  chr1_68599928     ZHar    C    A        0      0        2 
   1  chr1_68599928   Sample    C    A        0      0        2 
   1  chr1_68602566     AAsi    A    C        0      0        2 
   1  chr1_68602566     AKia    A    C      0.5      1        2 
   1  chr1_68602566     AOna    A    C        0      0        2 
   1  chr1_68602566     ASom    A    C        0      0        2 
   1  chr1_68602566     HCab    A    C        0      0        2 
   1  chr1_68602566     HPrz    A    C        0      0        2 
   1  chr1_68602566     ZBoe    A    C        0      0        2 
   1  chr1_68602566     ZGre    A    C        0      0        2 
   1  chr1_68602566     ZHar    A    C        0      0        2 
   1  chr1_68602566   Sample    A    C        0      0        2 
   1  chr1_68607157     AAsi    T    G        1      2        2 
   1  chr1_68607157     AKia    T    G        0      0        2 
   1  chr1_68607157     AOna    T    G        0      0        2 
   1  chr1_68607157     ASom    T    G        1      2        2 
   1  chr1_68607157     HCab    T    G        0      0        2 
   1  chr1_68607157     HPrz    T    G        0      0        2 
   1  chr1_68607157     ZBoe    T    G        0      0        2 
   1  chr1_68607157     ZGre    T    G        0      0        2 
   1  chr1_68607157     ZHar    T    G        0      0        2 
   1  chr1_68607157   Sample    T    G        1      2        2 
   1  chr1_68608449     AAsi    G    A        0      0        2 
   1  chr1_68608449     AKia    G    A        0      0        2 
   1  chr1_68608449     AOna    G    A        0      0        2 
   1  chr1_68608449     ASom    G    A        0      0        2 
   1  chr1_68608449     HCab    G    A        0      0        2 
   1  chr1_68608449     HPrz    G    A        0      0        2 
   1  chr1_68608449     ZBoe    G    A        0      0        2 
   1  chr1_68608449     ZGre    G    A        1      2        2 
   1  chr1_68608449     ZHar    G    A        0      0        2 
   1  chr1_68608449   Sample    G    A        0      0        2 
   1  chr1_68609607     AAsi    A    G        0      0        2 
   1  chr1_68609607     AKia    A    G        0      0        2 
   1  chr1_68609607     AOna    A    G        0      0        2 
   1  chr1_68609607     ASom    A    G        0      0        2 
   1  chr1_68609607     HCab    A    G        0      0        2 
   1  chr1_68609607     HPrz    A    G        0      0        2 
   1  chr1_68609607     ZBoe    A    G        1      2        2 
   1  chr1_68609607     ZGre    A    G        0      0        2 
   1  chr1_68609607     ZHar    A    G        0      0        2 
   1  chr1_68609607   Sample    A    G        0      0        2 
   1  chr1_68612743     AAsi    A    G        0      0        2 
   1  chr1_68612743     AKia    A    G        0      0        2 
   1  chr1_68612743     AOna    A    G        0      0        2 
   1  chr1_68612743     ASom    A    G        0      0        2 
   1  chr1_68612743     HCab    A    G        1      2        2 
   1  chr1_68612743     HPrz    A    G        1      2        2 
   1  chr1_68612743     ZBoe    A    G        0      0        2 
   1  chr1_68612743     ZGre    A    G        0      0        2 
   1  chr1_68612743     ZHar    A    G        0      0        2 
   1  chr1_68612743   Sample    A    G        0      0        2 
   1  chr1_68613033     AAsi    T    A        0      0        2 
   1  chr1_68613033     AKia    T    A        0      0        2 
   1  chr1_68613033     AOna    T    A        0      0        2 
   1  chr1_68613033     ASom    T    A        0      0        2 
   1  chr1_68613033     HCab    T    A        0      0        2 
   1  chr1_68613033     HPrz    T    A        0      0        2 
   1  chr1_68613033     ZBoe    T    A      0.5      1        2 
   1  chr1_68613033     ZGre    T    A        0      0        2 
   1  chr1_68613033     ZHar    T    A        0      0        2 
   1  chr1_68613033   Sample    T    A        0      0        2 
   1  chr1_68620748     AAsi    A    G        0      0        2 
   1  chr1_68620748     AKia    A    G        0      0        2 
   1  chr1_68620748     AOna    A    G        0      0        2 
   1  chr1_68620748     ASom    A    G      0.5      1        2 
   1  chr1_68620748     HCab    A    G        0      0        2 
   1  chr1_68620748     HPrz    A    G        0      0        2 
   1  chr1_68620748     ZBoe    A    G        0      0        2 
   1  chr1_68620748     ZGre    A    G        0      0        2 
   1  chr1_68620748     ZHar    A    G        0      0        2 
   1  chr1_68620748   Sample    A    G        0      0        2 
   1  chr1_68631401     AAsi    G    T        0      0        2 
   1  chr1_68631401     AKia    G    T        0      0        2 
   1  chr1_68631401     AOna    G    T      0.5      1        2 
   1  chr1_68631401     ASom    G    T        0      0        2 
   1  chr1_68631401     HCab    G    T        0      0        2 
   1  chr1_68631401     HPrz    G    T        0      0        2 
   1  chr1_68631401     ZBoe    G    T        0      0        2 
   1  chr1_68631401     ZGre    G    T        0      0        2 
   1  chr1_68631401     ZHar    G    T        0      0        2 
   1  chr1_68631401   Sample    G    T        0      0        2 
   1  chr1_68635476     AAsi    T    C        0      0        2 
   1  chr1_68635476     AKia    T    C        0      0        2 
   1  chr1_68635476     AOna    T    C        0      0        2 
   1  chr1_68635476     ASom    T    C        0      0        2 
   1  chr1_68635476     HCab    T    C        0      0        2 
   1  chr1_68635476     HPrz    T    C        0      0        2 
   1  chr1_68635476     ZBoe    T    C        0      0        2 
   1  chr1_68635476     ZGre    T    C        0      0        2 
   1  chr1_68635476     ZHar    T    C        1      2        2 
   1  chr1_68635476   Sample    T    C        0      0        2 
   1  chr1_68636722     AAsi    A    G        0      0        2 
   1  chr1_68636722     AKia    A    G        0      0        2 
   1  chr1_68636722     AOna    A    G        0      0        2 
   1  chr1_68636722     ASom    A    G        0      0        2 
   1  chr1_68636722     HCab    A    G        0      0        2 
   1  chr1_68636722     HPrz    A    G        0      0        2 
   1  chr1_68636722     ZBoe    A    G        0      0        2 
   1  chr1_68636722     ZGre    A    G        0      0        2 
   1  chr1_68636722     ZHar    A    G        1      2        2 
   1  chr1_68636722   Sample    A    G        0      0        2 
   1  chr1_68637811     AAsi    T    C        0      0        2 
   1  chr1_68637811     AKia    T    C        1      2        2 
   1  chr1_68637811     AOna    T    C        1      2        2 
   1  chr1_68637811     ASom    T    C        0      0        2 
   1  chr1_68637811     HCab    T    C        0      0        2 
   1  chr1_68637811     HPrz    T    C        0      0        2 
   1  chr1_68637811     ZBoe    T    C        0      0        2 
   1  chr1_68637811     ZGre    T    C        0      0        2 
   1  chr1_68637811     ZHar    T    C        0      0        2 
   1  chr1_68637811   Sample    T    C        0      0        2 
   1  chr1_68640347     AAsi    C    T        0      0        2 
   1  chr1_68640347     AKia    C    T        0      0        2 
   1  chr1_68640347     AOna    C    T        0      0        2 
   1  chr1_68640347     ASom    C    T        0      0        2 
   1  chr1_68640347     HCab    C    T        0      0        2 
   1  chr1_68640347     HPrz    C    T        0      0        2 
   1  chr1_68640347     ZBoe    C    T        1      2        2 
   1  chr1_68640347     ZGre    C    T        1      2        2 
   1  chr1_68640347     ZHar    C    T        1      2        2 
   1  chr1_68640347   Sample    C    T        0      0        2 
   1  chr1_68647315     AAsi    T    A        0      0        2 
   1  chr1_68647315     AKia    T    A        0      0        2 
   1  chr1_68647315     AOna    T    A        0      0        2 
   1  chr1_68647315     ASom    T    A        0      0        2 
   1  chr1_68647315     HCab    T    A        1      2        2 
   1  chr1_68647315     HPrz    T    A        1      2        2 
   1  chr1_68647315     ZBoe    T    A        0      0        2 
   1  chr1_68647315     ZGre    T    A        0      0        2 
   1  chr1_68647315     ZHar    T    A        0      0        2 
   1  chr1_68647315   Sample    T    A        0      0        2 
   1  chr1_68650688     AAsi    A    G        0      0        2 
   1  chr1_68650688     AKia    A    G        0      0        2 
   1  chr1_68650688     AOna    A    G        0      0        2 
   1  chr1_68650688     ASom    A    G        0      0        2 
   1  chr1_68650688     HCab    A    G        1      2        2 
   1  chr1_68650688     HPrz    A    G        1      2        2 
   1  chr1_68650688     ZBoe    A    G        0      0        2 
   1  chr1_68650688     ZGre    A    G        0      0        2 
   1  chr1_68650688     ZHar    A    G        0      0        2 
   1  chr1_68650688   Sample    A    G        0      0        2 
   1  chr1_68651090     AAsi    T    C        1      2        2 
   1  chr1_68651090     AKia    T    C        1      2        2 
   1  chr1_68651090     AOna    T    C        1      2        2 
   1  chr1_68651090     ASom    T    C        1      2        2 
   1  chr1_68651090     HCab    T    C        0      0        2 
   1  chr1_68651090     HPrz    T    C        0      0        2 
   1  chr1_68651090     ZBoe    T    C        0      0        2 
   1  chr1_68651090     ZGre    T    C        0      0        2 
   1  chr1_68651090     ZHar    T    C        0      0        2 
   1  chr1_68651090   Sample    T    C        1      2        2 
   1  chr1_68652541     AAsi    C    A        0      0        2 
   1  chr1_68652541     AKia    C    A        0      0        2 
   1  chr1_68652541     AOna    C    A        0      0        2 
   1  chr1_68652541     ASom    C    A        0      0        2 
   1  chr1_68652541     HCab    C    A      0.5      1        2 
   1  chr1_68652541     HPrz    C    A        0      0        2 
   1  chr1_68652541     ZBoe    C    A        0      0        2 
   1  chr1_68652541     ZGre    C    A        0      0        2 
   1  chr1_68652541     ZHar    C    A        0      0        2 
   1  chr1_68652541   Sample    C    A        0      0        2 
   1  chr1_68660936     AAsi    T    C        0      0        2 
   1  chr1_68660936     AKia    T    C        0      0        2 
   1  chr1_68660936     AOna    T    C        0      0        2 
   1  chr1_68660936     ASom    T    C        0      0        2 
   1  chr1_68660936     HCab    T    C        1      2        2 
   1  chr1_68660936     HPrz    T    C        1      2        2 
   1  chr1_68660936     ZBoe    T    C        0      0        2 
   1  chr1_68660936     ZGre    T    C        0      0        2 
   1  chr1_68660936     ZHar    T    C        0      0        2 
   1  chr1_68660936   Sample    T    C        0      0        2 
   1  chr1_68665015     AAsi    T    C        0      0        2 
   1  chr1_68665015     AKia    T    C        0      0        2 
   1  chr1_68665015     AOna    T    C        0      0        2 
   1  chr1_68665015     ASom    T    C        0      0        2 
   1  chr1_68665015     HCab    T    C        0      0        2 
   1  chr1_68665015     HPrz    T    C        0      0        2 
   1  chr1_68665015     ZBoe    T    C        0      0        2 
   1  chr1_68665015     ZGre    T    C        1      2        2 
   1  chr1_68665015     ZHar    T    C        0      0        2 
   1  chr1_68665015   Sample    T    C        0      0        2 
   1  chr1_68673719     AAsi    A    G        0      0        2 
   1  chr1_68673719     AKia    A    G        0      0        2 
   1  chr1_68673719     AOna    A    G        0      0        2 
   1  chr1_68673719     ASom    A    G        0      0        2 
   1  chr1_68673719     HCab    A    G        1      2        2 
   1  chr1_68673719     HPrz    A    G        1      2        2 
   1  chr1_68673719     ZBoe    A    G        0      0        2 
   1  chr1_68673719     ZGre    A    G        0      0        2 
   1  chr1_68673719     ZHar    A    G        0      0        2 
   1  chr1_68673719   Sample    A    G        0      0        2 
   1  chr1_68675858     AAsi    A    G        0      0        2 
   1  chr1_68675858     AKia    A    G        0      0        2 
   1  chr1_68675858     AOna    A    G        0      0        2 
   1  chr1_68675858     ASom    A    G        0      0        2 
   1  chr1_68675858     HCab    A    G        0      0        2 
   1  chr1_68675858     HPrz    A    G        0      0        2 
   1  chr1_68675858     ZBoe    A    G      0.5      1        2 
   1  chr1_68675858     ZGre    A    G        0      0        2 
   1  chr1_68675858     ZHar    A    G        0      0        2 
   1  chr1_68675858   Sample    A    G        0      0        2 
   1  chr1_68684700     AAsi    T    A        0      0        2 
   1  chr1_68684700     AKia    T    A        0      0        2 
   1  chr1_68684700     AOna    T    A        0      0        2 
   1  chr1_68684700     ASom    T    A        0      0        2 
   1  chr1_68684700     HCab    T    A        0      0        2 
   1  chr1_68684700     HPrz    T    A        0      0        2 
   1  chr1_68684700     ZBoe    T    A      0.5      1        2 
   1  chr1_68684700     ZGre    T    A        0      0        2 
   1  chr1_68684700     ZHar    T    A        0      0        2 
   1  chr1_68684700   Sample    T    A        0      0        2 
   1  chr1_68686263     AAsi    A    G        0      0        2 
   1  chr1_68686263     AKia    A    G        0      0        2 
   1  chr1_68686263     AOna    A    G        0      0        2 
   1  chr1_68686263     ASom    A    G        0      0        2 
   1  chr1_68686263     HCab    A    G        0      0        2 
   1  chr1_68686263     HPrz    A    G        0      0        2 
   1  chr1_68686263     ZBoe    A    G        0      0        2 
   1  chr1_68686263     ZGre    A    G        1      2        2 
   1  chr1_68686263     ZHar    A    G        0      0        2 
   1  chr1_68686263   Sample    A    G        0      0        2 
   1  chr1_68687393     AAsi    A    G        0      0        2 
   1  chr1_68687393     AKia    A    G        1      2        2 
   1  chr1_68687393     AOna    A    G        1      2        2 
   1  chr1_68687393     ASom    A    G        0      0        2 
   1  chr1_68687393     HCab    A    G        0      0        2 
   1  chr1_68687393     HPrz    A    G        0      0        2 
   1  chr1_68687393     ZBoe    A    G        0      0        2 
   1  chr1_68687393     ZGre    A    G        0      0        2 
   1  chr1_68687393     ZHar    A    G        0      0        2 
   1  chr1_68687393   Sample    A    G        0      0        2 
   1  chr1_68687748     AAsi    C    G        0      0        2 
   1  chr1_68687748     AKia    C    G        0      0        2 
   1  chr1_68687748     AOna    C    G        0      0        2 
   1  chr1_68687748     ASom    C    G        0      0        2 
   1  chr1_68687748     HCab    C    G        1      2        2 
   1  chr1_68687748     HPrz    C    G        1      2        2 
   1  chr1_68687748     ZBoe    C    G        0      0        2 
   1  chr1_68687748     ZGre    C    G        0      0        2 
   1  chr1_68687748     ZHar    C    G        0      0        2 
   1  chr1_68687748   Sample    C    G        0      0        2 
   1  chr1_68688480     AAsi    G    C        1      2        2 
   1  chr1_68688480     AKia    G    C        0      0        2 
   1  chr1_68688480     AOna    G    C        0      0        2 
   1  chr1_68688480     ASom    G    C      0.5      1        2 
   1  chr1_68688480     HCab    G    C        0      0        2 
   1  chr1_68688480     HPrz    G    C        0      0        2 
   1  chr1_68688480     ZBoe    G    C        0      0        2 
   1  chr1_68688480     ZGre    G    C        0      0        2 
   1  chr1_68688480     ZHar    G    C        0      0        2 
   1  chr1_68688480   Sample    G    C        0      0        2 
   1  chr1_68693017     AAsi    C    T        0      0        2 
   1  chr1_68693017     AKia    C    T        0      0        2 
   1  chr1_68693017     AOna    C    T        0      0        2 
   1  chr1_68693017     ASom    C    T        0      0        2 
   1  chr1_68693017     HCab    C    T        1      2        2 
   1  chr1_68693017     HPrz    C    T        1      2        2 
   1  chr1_68693017     ZBoe    C    T        0      0        2 
   1  chr1_68693017     ZGre    C    T        0      0        2 
   1  chr1_68693017     ZHar    C    T        0      0        2 
   1  chr1_68693017   Sample    C    T        0      0        2 
   1  chr1_68694675     AAsi    A    G        1      2        2 
   1  chr1_68694675     AKia    A    G        0      0        2 
   1  chr1_68694675     AOna    A    G        0      0        2 
   1  chr1_68694675     ASom    A    G      0.5      1        2 
   1  chr1_68694675     HCab    A    G        0      0        2 
   1  chr1_68694675     HPrz    A    G        0      0        2 
   1  chr1_68694675     ZBoe    A    G        0      0        2 
   1  chr1_68694675     ZGre    A    G        0      0        2 
   1  chr1_68694675     ZHar    A    G        0      0        2 
   1  chr1_68694675   Sample    A    G        0      0        2 
   1  chr1_68709418     AAsi    G    A        0      0        2 
   1  chr1_68709418     AKia    G    A        0      0        2 
   1  chr1_68709418     AOna    G    A        0      0        2 
   1  chr1_68709418     ASom    G    A        0      0        2 
   1  chr1_68709418     HCab    G    A        0      0        2 
   1  chr1_68709418     HPrz    G    A        0      0        2 
   1  chr1_68709418     ZBoe    G    A        0      0        2 
   1  chr1_68709418     ZGre    G    A        0      0        2 
   1  chr1_68709418     ZHar    G    A        1      2        2 
   1  chr1_68709418   Sample    G    A        0      0        2 
   1  chr1_68713532     AAsi    T    G        0      0        2 
   1  chr1_68713532     AKia    T    G        0      0        2 
   1  chr1_68713532     AOna    T    G        0      0        2 
   1  chr1_68713532     ASom    T    G        0      0        2 
   1  chr1_68713532     HCab    T    G      0.5      1        2 
   1  chr1_68713532     HPrz    T    G        0      0        2 
   1  chr1_68713532     ZBoe    T    G        0      0        2 
   1  chr1_68713532     ZGre    T    G        0      0        2 
   1  chr1_68713532     ZHar    T    G        0      0        2 
   1  chr1_68713532   Sample    T    G        0      0        2 
   1  chr1_68719937     AAsi    G    C        0      0        2 
   1  chr1_68719937     AKia    G    C        0      0        2 
   1  chr1_68719937     AOna    G    C        0      0        2 
   1  chr1_68719937     ASom    G    C        0      0        2 
   1  chr1_68719937     HCab    G    C        0      0        2 
   1  chr1_68719937     HPrz    G    C        0      0        2 
   1  chr1_68719937     ZBoe    G    C        0      0        2 
   1  chr1_68719937     ZGre    G    C        1      2        2 
   1  chr1_68719937     ZHar    G    C        0      0        2 
   1  chr1_68719937   Sample    G    C        0      0        2 
   1  chr1_68719950     AAsi    T    C        0      0        2 
   1  chr1_68719950     AKia    T    C        0      0        2 
   1  chr1_68719950     AOna    T    C      0.5      1        2 
   1  chr1_68719950     ASom    T    C        0      0        2 
   1  chr1_68719950     HCab    T    C        1      2        2 
   1  chr1_68719950     HPrz    T    C        1      2        2 
   1  chr1_68719950     ZBoe    T    C        0      0        2 
   1  chr1_68719950     ZGre    T    C        0      0        2 
   1  chr1_68719950     ZHar    T    C        0      0        2 
   1  chr1_68719950   Sample    T    C        0      0        2 
   1  chr1_68720995     AAsi    T    C        0      0        2 
   1  chr1_68720995     AKia    T    C        0      0        2 
   1  chr1_68720995     AOna    T    C        0      0        2 
   1  chr1_68720995     ASom    T    C        0      0        2 
   1  chr1_68720995     HCab    T    C        0      0        2 
   1  chr1_68720995     HPrz    T    C        0      0        2 
   1  chr1_68720995     ZBoe    T    C        0      0        2 
   1  chr1_68720995     ZGre    T    C        0      0        2 
   1  chr1_68720995     ZHar    T    C        1      2        2 
   1  chr1_68720995   Sample    T    C        0      0        2 
   1  chr1_68721000     AAsi    T    G        0      0        2 
   1  chr1_68721000     AKia    T    G        0      0        2 
   1  chr1_68721000     AOna    T    G        0      0        2 
   1  chr1_68721000     ASom    T    G        0      0        2 
   1  chr1_68721000     HCab    T    G        0      0        2 
   1  chr1_68721000     HPrz    T    G        0      0        2 
   1  chr1_68721000     ZBoe    T    G        0      0        2 
   1  chr1_68721000     ZGre    T    G        1      2        2 
   1  chr1_68721000     ZHar    T    G        0      0        2 
   1  chr1_68721000   Sample    T    G        0      0        2 
   1  chr1_68741427     AAsi    T    C        0      0        2 
   1  chr1_68741427     AKia    T    C        0      0        2 
   1  chr1_68741427     AOna    T    C        0      0        2 
   1  chr1_68741427     ASom    T    C        0      0        2 
   1  chr1_68741427     HCab    T    C        0      0        2 
   1  chr1_68741427     HPrz    T    C        0      0        2 
   1  chr1_68741427     ZBoe    T    C        0      0        2 
   1  chr1_68741427     ZGre    T    C        0      0        2 
   1  chr1_68741427     ZHar    T    C        1      2        2 
   1  chr1_68741427   Sample    T    C        0      0        2 
   1  chr1_68750446     AAsi    A    G        0      0        2 
   1  chr1_68750446     AKia    A    G        0      0        2 
   1  chr1_68750446     AOna    A    G        0      0        2 
   1  chr1_68750446     ASom    A    G        0      0        2 
   1  chr1_68750446     HCab    A    G        0      0        2 
   1  chr1_68750446     HPrz    A    G        0      0        2 
   1  chr1_68750446     ZBoe    A    G      0.5      1        2 
   1  chr1_68750446     ZGre    A    G        0      0        2 
   1  chr1_68750446     ZHar    A    G        0      0        2 
   1  chr1_68750446   Sample    A    G        0      0        2 
   1  chr1_68754111     AAsi    G    A        0      0        2 
   1  chr1_68754111     AKia    G    A        0      0        2 
   1  chr1_68754111     AOna    G    A        0      0        2 
   1  chr1_68754111     ASom    G    A        0      0        2 
   1  chr1_68754111     HCab    G    A        1      2        2 
   1  chr1_68754111     HPrz    G    A        1      2        2 
   1  chr1_68754111     ZBoe    G    A        0      0        2 
   1  chr1_68754111     ZGre    G    A        0      0        2 
   1  chr1_68754111     ZHar    G    A        0      0        2 
   1  chr1_68754111   Sample    G    A        0      0        2 
   1  chr1_68755656     AAsi    T    C        0      0        2 
   1  chr1_68755656     AKia    T    C        0      0        2 
   1  chr1_68755656     AOna    T    C        0      0        2 
   1  chr1_68755656     ASom    T    C        0      0        2 
   1  chr1_68755656     HCab    T    C        0      0        2 
   1  chr1_68755656     HPrz    T    C        0      0        2 
   1  chr1_68755656     ZBoe    T    C      0.5      1        2 
   1  chr1_68755656     ZGre    T    C        0      0        2 
   1  chr1_68755656     ZHar    T    C        0      0        2 
   1  chr1_68755656   Sample    T    C        0      0        2 
   1  chr1_68759537     AAsi    A    G        0      0        2 
   1  chr1_68759537     AKia    A    G        0      0        2 
   1  chr1_68759537     AOna    A    G        0      0        2 
   1  chr1_68759537     ASom    A    G        0      0        2 
   1  chr1_68759537     HCab    A    G        0      0        2 
   1  chr1_68759537     HPrz    A    G        0      0        2 
   1  chr1_68759537     ZBoe    A    G        0      0        2 
   1  chr1_68759537     ZGre    A    G        1      2        2 
   1  chr1_68759537     ZHar    A    G        0      0        2 
   1  chr1_68759537   Sample    A    G        0      0        2 
   1  chr1_68765741     AAsi    A    G        1      2        2 
   1  chr1_68765741     AKia    A    G        0      0        2 
   1  chr1_68765741     AOna    A    G        0      0        2 
   1  chr1_68765741     ASom    A    G        1      2        2 
   1  chr1_68765741     HCab    A    G        0      0        2 
   1  chr1_68765741     HPrz    A    G        0      0        2 
   1  chr1_68765741     ZBoe    A    G        0      0        2 
   1  chr1_68765741     ZGre    A    G        0      0        2 
   1  chr1_68765741     ZHar    A    G        0      0        2 
   1  chr1_68765741   Sample    A    G        1      2        2 
   1  chr1_68770330     AAsi    C    T        1      2        2 
   1  chr1_68770330     AKia    C    T        0      0        2 
   1  chr1_68770330     AOna    C    T        0      0        2 
   1  chr1_68770330     ASom    C    T        1      2        2 
   1  chr1_68770330     HCab    C    T        0      0        2 
   1  chr1_68770330     HPrz    C    T        0      0        2 
   1  chr1_68770330     ZBoe    C    T        0      0        2 
   1  chr1_68770330     ZGre    C    T        0      0        2 
   1  chr1_68770330     ZHar    C    T        0      0        2 
   1  chr1_68770330   Sample    C    T        1      2        2 
   1  chr1_68771518     AAsi    G    A        0      0        2 
   1  chr1_68771518     AKia    G    A        0      0        2 
   1  chr1_68771518     AOna    G    A      0.5      1        2 
   1  chr1_68771518     ASom    G    A        0      0        2 
   1  chr1_68771518     HCab    G    A        0      0        2 
   1  chr1_68771518     HPrz    G    A        0      0        2 
   1  chr1_68771518     ZBoe    G    A        0      0        2 
   1  chr1_68771518     ZGre    G    A        0      0        2 
   1  chr1_68771518     ZHar    G    A        0      0        2 
   1  chr1_68771518   Sample    G    A        0      0        2 
   1  chr1_68773586     AAsi    A    G        0      0        2 
   1  chr1_68773586     AKia    A    G        0      0        2 
   1  chr1_68773586     AOna    A    G        0      0        2 
   1  chr1_68773586     ASom    A    G        0      0        2 
   1  chr1_68773586     HCab    A    G        1      2        2 
   1  chr1_68773586     HPrz    A    G        0      0        2 
   1  chr1_68773586     ZBoe    A    G        0      0        2 
   1  chr1_68773586     ZGre    A    G        0      0        2 
   1  chr1_68773586     ZHar    A    G        0      0        2 
   1  chr1_68773586   Sample    A    G        0      0        2 
   1  chr1_68773902     AAsi    T    C        0      0        2 
   1  chr1_68773902     AKia    T    C        0      0        2 
   1  chr1_68773902     AOna    T    C      0.5      1        2 
   1  chr1_68773902     ASom    T    C        0      0        2 
   1  chr1_68773902     HCab    T    C        0      0        2 
   1  chr1_68773902     HPrz    T    C        0      0        2 
   1  chr1_68773902     ZBoe    T    C        0      0        2 
   1  chr1_68773902     ZGre    T    C        0      0        2 
   1  chr1_68773902     ZHar    T    C        0      0        2 
   1  chr1_68773902   Sample    T    C        0      0        2 
   1  chr1_68778286     AAsi    T    C        0      0        2 
   1  chr1_68778286     AKia    T    C        0      0        2 
   1  chr1_68778286     AOna    T    C        0      0        2 
   1  chr1_68778286     ASom    T    C        0      0        2 
   1  chr1_68778286     HCab    T    C        0      0        2 
   1  chr1_68778286     HPrz    T    C        0      0        2 
   1  chr1_68778286     ZBoe    T    C        0      0        2 
   1  chr1_68778286     ZGre    T    C        0      0        2 
   1  chr1_68778286     ZHar    T    C        1      2        2 
   1  chr1_68778286   Sample    T    C        0      0        2 
   1  chr1_68779028     AAsi    A    G        0      0        2 
   1  chr1_68779028     AKia    A    G        0      0        2 
   1  chr1_68779028     AOna    A    G        0      0        2 
   1  chr1_68779028     ASom    A    G        0      0        2 
   1  chr1_68779028     HCab    A    G        0      0        2 
   1  chr1_68779028     HPrz    A    G        0      0        2 
   1  chr1_68779028     ZBoe    A    G        0      0        2 
   1  chr1_68779028     ZGre    A    G        1      2        2 
   1  chr1_68779028     ZHar    A    G        0      0        2 
   1  chr1_68779028   Sample    A    G        0      0        2 
   1  chr1_68783788     AAsi    C    A        0      0        2 
   1  chr1_68783788     AKia    C    A        0      0        2 
   1  chr1_68783788     AOna    C    A        0      0        2 
   1  chr1_68783788     ASom    C    A        0      0        2 
   1  chr1_68783788     HCab    C    A        0      0        2 
   1  chr1_68783788     HPrz    C    A        0      0        2 
   1  chr1_68783788     ZBoe    C    A      0.5      1        2 
   1  chr1_68783788     ZGre    C    A        0      0        2 
   1  chr1_68783788     ZHar    C    A        0      0        2 
   1  chr1_68783788   Sample    C    A        0      0        2 
   1  chr1_68785803     AAsi    A    G        0      0        2 
   1  chr1_68785803     AKia    A    G        0      0        2 
   1  chr1_68785803     AOna    A    G        0      0        2 
   1  chr1_68785803     ASom    A    G        0      0        2 
   1  chr1_68785803     HCab    A    G        0      0        2 
   1  chr1_68785803     HPrz    A    G        0      0        2 
   1  chr1_68785803     ZBoe    A    G        0      0        2 
   1  chr1_68785803     ZGre    A    G        0      0        2 
   1  chr1_68785803     ZHar    A    G      0.5      1        2 
   1  chr1_68785803   Sample    A    G        0      0        2 
   1  chr1_68795512     AAsi    C    T        0      0        2 
   1  chr1_68795512     AKia    C    T        0      0        2 
   1  chr1_68795512     AOna    C    T      0.5      1        2 
   1  chr1_68795512     ASom    C    T        0      0        2 
   1  chr1_68795512     HCab    C    T        0      0        2 
   1  chr1_68795512     HPrz    C    T        0      0        2 
   1  chr1_68795512     ZBoe    C    T        0      0        2 
   1  chr1_68795512     ZGre    C    T        0      0        2 
   1  chr1_68795512     ZHar    C    T        0      0        2 
   1  chr1_68795512   Sample    C    T        0      0        2 
   1  chr1_68800722     AAsi    T    G        0      0        2 
   1  chr1_68800722     AKia    T    G        1      2        2 
   1  chr1_68800722     AOna    T    G      0.5      1        2 
   1  chr1_68800722     ASom    T    G        0      0        2 
   1  chr1_68800722     HCab    T    G        0      0        2 
   1  chr1_68800722     HPrz    T    G        0      0        2 
   1  chr1_68800722     ZBoe    T    G        0      0        2 
   1  chr1_68800722     ZGre    T    G        0      0        2 
   1  chr1_68800722     ZHar    T    G        0      0        2 
   1  chr1_68800722   Sample    T    G        0      0        2 
   1  chr1_68809546     AAsi    C    A        0      0        2 
   1  chr1_68809546     AKia    C    A        0      0        2 
   1  chr1_68809546     AOna    C    A      0.5      1        2 
   1  chr1_68809546     ASom    C    A        0      0        2 
   1  chr1_68809546     HCab    C    A        0      0        2 
   1  chr1_68809546     HPrz    C    A        0      0        2 
   1  chr1_68809546     ZBoe    C    A        0      0        2 
   1  chr1_68809546     ZGre    C    A        0      0        2 
   1  chr1_68809546     ZHar    C    A        0      0        2 
   1  chr1_68809546   Sample    C    A        0      0        2 
   1  chr1_68821377     AAsi    T    C        0      0        2 
   1  chr1_68821377     AKia    T    C        1      2        2 
   1  chr1_68821377     AOna    T    C        0      0        2 
   1  chr1_68821377     ASom    T    C        0      0        2 
   1  chr1_68821377     HCab    T    C        0      0        2 
   1  chr1_68821377     HPrz    T    C        0      0        2 
   1  chr1_68821377     ZBoe    T    C        0      0        2 
   1  chr1_68821377     ZGre    T    C        0      0        2 
   1  chr1_68821377     ZHar    T    C        0      0        2 
   1  chr1_68821377   Sample    T    C        0      0        2 
   1  chr1_68822835     AAsi    G    C        0      0        2 
   1  chr1_68822835     AKia    G    C        0      0        2 
   1  chr1_68822835     AOna    G    C        0      0        2 
   1  chr1_68822835     ASom    G    C        0      0        2 
   1  chr1_68822835     HCab    G    C        0      0        2 
   1  chr1_68822835     HPrz    G    C        0      0        2 
   1  chr1_68822835     ZBoe    G    C        0      0        2 
   1  chr1_68822835     ZGre    G    C        0      0        2 
   1  chr1_68822835     ZHar    G    C        1      2        2 
   1  chr1_68822835   Sample    G    C        0      0        2 
   1  chr1_68823382     AAsi    C    T        0      0        2 
   1  chr1_68823382     AKia    C    T        0      0        2 
   1  chr1_68823382     AOna    C    T        0      0        2 
   1  chr1_68823382     ASom    C    T        0      0        2 
   1  chr1_68823382     HCab    C    T        0      0        2 
   1  chr1_68823382     HPrz    C    T        0      0        2 
   1  chr1_68823382     ZBoe    C    T      0.5      1        2 
   1  chr1_68823382     ZGre    C    T        0      0        2 
   1  chr1_68823382     ZHar    C    T        0      0        2 
   1  chr1_68823382   Sample    C    T        0      0        2 
   1  chr1_68832952     AAsi    G    A        0      0        2 
   1  chr1_68832952     AKia    G    A        1      2        2 
   1  chr1_68832952     AOna    G    A        0      0        2 
   1  chr1_68832952     ASom    G    A        0      0        2 
   1  chr1_68832952     HCab    G    A        0      0        2 
   1  chr1_68832952     HPrz    G    A        0      0        2 
   1  chr1_68832952     ZBoe    G    A        0      0        2 
   1  chr1_68832952     ZGre    G    A        0      0        2 
   1  chr1_68832952     ZHar    G    A        0      0        2 
   1  chr1_68832952   Sample    G    A        0      0        2 
   1  chr1_68836132     AAsi    C    T        0      0        2 
   1  chr1_68836132     AKia    C    T        0      0        2 
   1  chr1_68836132     AOna    C    T        0      0        2 
   1  chr1_68836132     ASom    C    T        0      0        2 
   1  chr1_68836132     HCab    C    T        1      2        2 
   1  chr1_68836132     HPrz    C    T        1      2        2 
   1  chr1_68836132     ZBoe    C    T        0      0        2 
   1  chr1_68836132     ZGre    C    T        0      0        2 
   1  chr1_68836132     ZHar    C    T        0      0        2 
   1  chr1_68836132   Sample    C    T        0      0        2 
   1  chr1_68845916     AAsi    T    C        0      0        2 
   1  chr1_68845916     AKia    T    C        0      0        2 
   1  chr1_68845916     AOna    T    C        0      0        2 
   1  chr1_68845916     ASom    T    C        0      0        2 
   1  chr1_68845916     HCab    T    C        0      0        2 
   1  chr1_68845916     HPrz    T    C        0      0        2 
   1  chr1_68845916     ZBoe    T    C      0.5      1        2 
   1  chr1_68845916     ZGre    T    C        0      0        2 
   1  chr1_68845916     ZHar    T    C        0      0        2 
   1  chr1_68845916   Sample    T    C        0      0        2 
   1  chr1_68850272     AAsi    A    G        1      2        2 
   1  chr1_68850272     AKia    A    G        0      0        2 
   1  chr1_68850272     AOna    A    G        0      0        2 
   1  chr1_68850272     ASom    A    G        0      0        2 
   1  chr1_68850272     HCab    A    G        0      0        2 
   1  chr1_68850272     HPrz    A    G        0      0        2 
   1  chr1_68850272     ZBoe    A    G        0      0        2 
   1  chr1_68850272     ZGre    A    G        0      0        2 
   1  chr1_68850272     ZHar    A    G        0      0        2 
   1  chr1_68850272   Sample    A    G        1      2        2 
   1  chr1_68860458     AAsi    C    A        0      0        2 
   1  chr1_68860458     AKia    C    A        0      0        2 
   1  chr1_68860458     AOna    C    A        0      0        2 
   1  chr1_68860458     ASom    C    A        0      0        2 
   1  chr1_68860458     HCab    C    A        1      2        2 
   1  chr1_68860458     HPrz    C    A        1      2        2 
   1  chr1_68860458     ZBoe    C    A        0      0        2 
   1  chr1_68860458     ZGre    C    A        0      0        2 
   1  chr1_68860458     ZHar    C    A        0      0        2 
   1  chr1_68860458   Sample    C    A        0      0        2 
   1  chr1_68861102     AAsi    A    G        0      0        2 
   1  chr1_68861102     AKia    A    G        0      0        2 
   1  chr1_68861102     AOna    A    G        0      0        2 
   1  chr1_68861102     ASom    A    G        0      0        2 
   1  chr1_68861102     HCab    A    G        0      0        2 
   1  chr1_68861102     HPrz    A    G        0      0        2 
   1  chr1_68861102     ZBoe    A    G        1      2        2 
   1  chr1_68861102     ZGre    A    G        0      0        2 
   1  chr1_68861102     ZHar    A    G        0      0        2 
   1  chr1_68861102   Sample    A    G        0      0        2 
   1  chr1_68862804     AAsi    G    T        0      0        2 
   1  chr1_68862804     AKia    G    T        0      0        2 
   1  chr1_68862804     AOna    G    T        0      0        2 
   1  chr1_68862804     ASom    G    T        0      0        2 
   1  chr1_68862804     HCab    G    T        0      0        2 
   1  chr1_68862804     HPrz    G    T        0      0        2 
   1  chr1_68862804     ZBoe    G    T      0.5      1        2 
   1  chr1_68862804     ZGre    G    T        0      0        2 
   1  chr1_68862804     ZHar    G    T        0      0        2 
   1  chr1_68862804   Sample    G    T        0      0        2 
   1  chr1_68866496     AAsi    A    G        0      0        2 
   1  chr1_68866496     AKia    A    G        0      0        2 
   1  chr1_68866496     AOna    A    G        0      0        2 
   1  chr1_68866496     ASom    A    G        0      0        2 
   1  chr1_68866496     HCab    A    G        1      2        2 
   1  chr1_68866496     HPrz    A    G        1      2        2 
   1  chr1_68866496     ZBoe    A    G        0      0        2 
   1  chr1_68866496     ZGre    A    G        0      0        2 
   1  chr1_68866496     ZHar    A    G        0      0        2 
   1  chr1_68866496   Sample    A    G        0      0        2 
   1  chr1_68872045     AAsi    A    T        0      0        2 
   1  chr1_68872045     AKia    A    T      0.5      1        2 
   1  chr1_68872045     AOna    A    T        0      0        2 
   1  chr1_68872045     ASom    A    T        0      0        2 
   1  chr1_68872045     HCab    A    T        0      0        2 
   1  chr1_68872045     HPrz    A    T        0      0        2 
   1  chr1_68872045     ZBoe    A    T        0      0        2 
   1  chr1_68872045     ZGre    A    T        0      0        2 
   1  chr1_68872045     ZHar    A    T        0      0        2 
   1  chr1_68872045   Sample    A    T        0      0        2 
   1  chr1_68873170     AAsi    T    G        0      0        2 
   1  chr1_68873170     AKia    T    G        0      0        2 
   1  chr1_68873170     AOna    T    G        0      0        2 
   1  chr1_68873170     ASom    T    G        0      0        2 
   1  chr1_68873170     HCab    T    G        1      2        2 
   1  chr1_68873170     HPrz    T    G        1      2        2 
   1  chr1_68873170     ZBoe    T    G        0      0        2 
   1  chr1_68873170     ZGre    T    G        0      0        2 
   1  chr1_68873170     ZHar    T    G        0      0        2 
   1  chr1_68873170   Sample    T    G        0      0        2 
   1  chr1_68875139     AAsi    C    T        0      0        2 
   1  chr1_68875139     AKia    C    T        0      0        2 
   1  chr1_68875139     AOna    C    T        0      0        2 
   1  chr1_68875139     ASom    C    T        0      0        2 
   1  chr1_68875139     HCab    C    T        1      2        2 
   1  chr1_68875139     HPrz    C    T        1      2        2 
   1  chr1_68875139     ZBoe    C    T        0      0        2 
   1  chr1_68875139     ZGre    C    T        0      0        2 
   1  chr1_68875139     ZHar    C    T        0      0        2 
   1  chr1_68875139   Sample    C    T        0      0        2 
   1  chr1_68881681     AAsi    T    C        0      0        2 
   1  chr1_68881681     AKia    T    C        1      2        2 
   1  chr1_68881681     AOna    T    C        1      2        2 
   1  chr1_68881681     ASom    T    C        0      0        2 
   1  chr1_68881681     HCab    T    C        0      0        2 
   1  chr1_68881681     HPrz    T    C        0      0        2 
   1  chr1_68881681     ZBoe    T    C        0      0        2 
   1  chr1_68881681     ZGre    T    C        0      0        2 
   1  chr1_68881681     ZHar    T    C        0      0        2 
   1  chr1_68881681   Sample    T    C        0      0        2 
   1  chr1_68882341     AAsi    C    T        0      0        2 
   1  chr1_68882341     AKia    C    T        1      2        2 
   1  chr1_68882341     AOna    C    T        1      2        2 
   1  chr1_68882341     ASom    C    T        0      0        2 
   1  chr1_68882341     HCab    C    T        0      0        2 
   1  chr1_68882341     HPrz    C    T        0      0        2 
   1  chr1_68882341     ZBoe    C    T        0      0        2 
   1  chr1_68882341     ZGre    C    T        0      0        2 
   1  chr1_68882341     ZHar    C    T        0      0        2 
   1  chr1_68882341   Sample    C    T        0      0        2 
   1  chr1_68886946     AAsi    T    C        0      0        2 
   1  chr1_68886946     AKia    T    C        0      0        2 
   1  chr1_68886946     AOna    T    C        0      0        2 
   1  chr1_68886946     ASom    T    C        0      0        2 
   1  chr1_68886946     HCab    T    C        0      0        2 
   1  chr1_68886946     HPrz    T    C        0      0        2 
   1  chr1_68886946     ZBoe    T    C        1      2        2 
   1  chr1_68886946     ZGre    T    C        1      2        2 
   1  chr1_68886946     ZHar    T    C        1      2        2 
   1  chr1_68886946   Sample    T    C        0      0        2 
   1  chr1_68887750     AAsi    T    C        0      0        2 
   1  chr1_68887750     AKia    T    C        0      0        2 
   1  chr1_68887750     AOna    T    C        0      0        2 
   1  chr1_68887750     ASom    T    C        0      0        2 
   1  chr1_68887750     HCab    T    C        0      0        2 
   1  chr1_68887750     HPrz    T    C        0      0        2 
   1  chr1_68887750     ZBoe    T    C        1      2        2 
   1  chr1_68887750     ZGre    T    C        0      0        2 
   1  chr1_68887750     ZHar    T    C        0      0        2 
   1  chr1_68887750   Sample    T    C        0      0        2 
   1  chr1_68900314     AAsi    A    G        0      0        2 
   1  chr1_68900314     AKia    A    G        0      0        2 
   1  chr1_68900314     AOna    A    G        0      0        2 
   1  chr1_68900314     ASom    A    G        0      0        2 
   1  chr1_68900314     HCab    A    G      0.5      1        2 
   1  chr1_68900314     HPrz    A    G        0      0        2 
   1  chr1_68900314     ZBoe    A    G        0      0        2 
   1  chr1_68900314     ZGre    A    G        1      2        2 
   1  chr1_68900314     ZHar    A    G        0      0        2 
   1  chr1_68900314   Sample    A    G        0      0        2 
   1  chr1_68901268     AAsi    T    C        0      0        2 
   1  chr1_68901268     AKia    T    C        0      0        2 
   1  chr1_68901268     AOna    T    C        0      0        2 
   1  chr1_68901268     ASom    T    C        0      0        2 
   1  chr1_68901268     HCab    T    C        0      0        2 
   1  chr1_68901268     HPrz    T    C        0      0        2 
   1  chr1_68901268     ZBoe    T    C        0      0        2 
   1  chr1_68901268     ZGre    T    C        1      2        2 
   1  chr1_68901268     ZHar    T    C        0      0        2 
   1  chr1_68901268   Sample    T    C        0      0        2 
   1  chr1_68917972     AAsi    A    T        0      0        2 
   1  chr1_68917972     AKia    A    T        1      2        2 
   1  chr1_68917972     AOna    A    T        0      0        2 
   1  chr1_68917972     ASom    A    T        0      0        2 
   1  chr1_68917972     HCab    A    T        0      0        2 
   1  chr1_68917972     HPrz    A    T        0      0        2 
   1  chr1_68917972     ZBoe    A    T        0      0        2 
   1  chr1_68917972     ZGre    A    T        0      0        2 
   1  chr1_68917972     ZHar    A    T        0      0        2 
   1  chr1_68917972   Sample    A    T        0      0        2 
   1  chr1_68922109     AAsi    A    G        0      0        2 
   1  chr1_68922109     AKia    A    G        0      0        2 
   1  chr1_68922109     AOna    A    G        0      0        2 
   1  chr1_68922109     ASom    A    G        1      2        2 
   1  chr1_68922109     HCab    A    G        0      0        2 
   1  chr1_68922109     HPrz    A    G        0      0        2 
   1  chr1_68922109     ZBoe    A    G        0      0        2 
   1  chr1_68922109     ZGre    A    G        0      0        2 
   1  chr1_68922109     ZHar    A    G        0      0        2 
   1  chr1_68922109   Sample    A    G        0      0        2 
   1  chr1_68926596     AAsi    G    A        0      0        2 
   1  chr1_68926596     AKia    G    A        0      0        2 
   1  chr1_68926596     AOna    G    A        1      2        2 
   1  chr1_68926596     ASom    G    A        0      0        2 
   1  chr1_68926596     HCab    G    A        0      0        2 
   1  chr1_68926596     HPrz    G    A        0      0        2 
   1  chr1_68926596     ZBoe    G    A        0      0        2 
   1  chr1_68926596     ZGre    G    A        0      0        2 
   1  chr1_68926596     ZHar    G    A        0      0        2 
   1  chr1_68926596   Sample    G    A        0      0        2 
   1  chr1_68934159     AAsi    C    T        0      0        2 
   1  chr1_68934159     AKia    C    T        0      0        2 
   1  chr1_68934159     AOna    C    T        0      0        2 
   1  chr1_68934159     ASom    C    T        0      0        2 
   1  chr1_68934159     HCab    C    T        1      2        2 
   1  chr1_68934159     HPrz    C    T        1      2        2 
   1  chr1_68934159     ZBoe    C    T        0      0        2 
   1  chr1_68934159     ZGre    C    T        0      0        2 
   1  chr1_68934159     ZHar    C    T        0      0        2 
   1  chr1_68934159   Sample    C    T        0      0        2 
   1  chr1_68934793     AAsi    G    T        0      0        2 
   1  chr1_68934793     AKia    G    T        0      0        2 
   1  chr1_68934793     AOna    G    T        0      0        2 
   1  chr1_68934793     ASom    G    T        0      0        2 
   1  chr1_68934793     HCab    G    T        0      0        2 
   1  chr1_68934793     HPrz    G    T        0      0        2 
   1  chr1_68934793     ZBoe    G    T        1      2        2 
   1  chr1_68934793     ZGre    G    T        0      0        2 
   1  chr1_68934793     ZHar    G    T        0      0        2 
   1  chr1_68934793   Sample    G    T        0      0        2 
   1  chr1_68938856     AAsi    T    C        0      0        2 
   1  chr1_68938856     AKia    T    C        0      0        2 
   1  chr1_68938856     AOna    T    C        0      0        2 
   1  chr1_68938856     ASom    T    C        0      0        2 
   1  chr1_68938856     HCab    T    C        1      2        2 
   1  chr1_68938856     HPrz    T    C        1      2        2 
   1  chr1_68938856     ZBoe    T    C        0      0        2 
   1  chr1_68938856     ZGre    T    C        0      0        2 
   1  chr1_68938856     ZHar    T    C        0      0        2 
   1  chr1_68938856   Sample    T    C        0      0        2 
   1  chr1_68947742     AAsi    C    G        0      0        2 
   1  chr1_68947742     AKia    C    G        0      0        2 
   1  chr1_68947742     AOna    C    G        0      0        2 
   1  chr1_68947742     ASom    C    G        0      0        2 
   1  chr1_68947742     HCab    C    G        0      0        2 
   1  chr1_68947742     HPrz    C    G      0.5      1        2 
   1  chr1_68947742     ZBoe    C    G        0      0        2 
   1  chr1_68947742     ZGre    C    G        0      0        2 
   1  chr1_68947742     ZHar    C    G        0      0        2 
   1  chr1_68947742   Sample    C    G        0      0        2 
   1  chr1_68948488     AAsi    G    A        0      0        2 
   1  chr1_68948488     AKia    G    A        0      0        2 
   1  chr1_68948488     AOna    G    A        0      0        2 
   1  chr1_68948488     ASom    G    A        0      0        2 
   1  chr1_68948488     HCab    G    A        0      0        2 
   1  chr1_68948488     HPrz    G    A        0      0        2 
   1  chr1_68948488     ZBoe    G    A      0.5      1        2 
   1  chr1_68948488     ZGre    G    A        0      0        2 
   1  chr1_68948488     ZHar    G    A        0      0        2 
   1  chr1_68948488   Sample    G    A        0      0        2 
   1  chr1_68950460     AAsi    T    C        0      0        2 
   1  chr1_68950460     AKia    T    C        0      0        2 
   1  chr1_68950460     AOna    T    C        1      2        2 
   1  chr1_68950460     ASom    T    C        0      0        2 
   1  chr1_68950460     HCab    T    C        0      0        2 
   1  chr1_68950460     HPrz    T    C        0      0        2 
   1  chr1_68950460     ZBoe    T    C        0      0        2 
   1  chr1_68950460     ZGre    T    C        0      0        2 
   1  chr1_68950460     ZHar    T    C        0      0        2 
   1  chr1_68950460   Sample    T    C        0      0        2 
   1  chr1_68953571     AAsi    C    G        0      0        2 
   1  chr1_68953571     AKia    C    G        1      2        2 
   1  chr1_68953571     AOna    C    G        1      2        2 
   1  chr1_68953571     ASom    C    G        0      0        2 
   1  chr1_68953571     HCab    C    G        0      0        2 
   1  chr1_68953571     HPrz    C    G        0      0        2 
   1  chr1_68953571     ZBoe    C    G        0      0        2 
   1  chr1_68953571     ZGre    C    G        0      0        2 
   1  chr1_68953571     ZHar    C    G        0      0        2 
   1  chr1_68953571   Sample    C    G        0      0        2 
   1  chr1_68956426     AAsi    A    G        0      0        2 
   1  chr1_68956426     AKia    A    G        1      2        2 
   1  chr1_68956426     AOna    A    G        1      2        2 
   1  chr1_68956426     ASom    A    G        0      0        2 
   1  chr1_68956426     HCab    A    G        0      0        2 
   1  chr1_68956426     HPrz    A    G        0      0        2 
   1  chr1_68956426     ZBoe    A    G        0      0        2 
   1  chr1_68956426     ZGre    A    G        0      0        2 
   1  chr1_68956426     ZHar    A    G        0      0        2 
   1  chr1_68956426   Sample    A    G        0      0        2 
   1  chr1_68957529     AAsi    A    G      0.5      1        2 
   1  chr1_68957529     AKia    A    G        0      0        2 
   1  chr1_68957529     AOna    A    G        0      0        2 
   1  chr1_68957529     ASom    A    G        0      0        2 
   1  chr1_68957529     HCab    A    G        0      0        2 
   1  chr1_68957529     HPrz    A    G        0      0        2 
   1  chr1_68957529     ZBoe    A    G        0      0        2 
   1  chr1_68957529     ZGre    A    G        0      0        2 
   1  chr1_68957529     ZHar    A    G        0      0        2 
   1  chr1_68957529   Sample    A    G        0      0        2 
   1  chr1_68959256     AAsi    T    A        0      0        2 
   1  chr1_68959256     AKia    T    A        0      0        2 
   1  chr1_68959256     AOna    T    A        0      0        2 
   1  chr1_68959256     ASom    T    A        0      0        2 
   1  chr1_68959256     HCab    T    A        1      2        2 
   1  chr1_68959256     HPrz    T    A        1      2        2 
   1  chr1_68959256     ZBoe    T    A        0      0        2 
   1  chr1_68959256     ZGre    T    A        0      0        2 
   1  chr1_68959256     ZHar    T    A        0      0        2 
   1  chr1_68959256   Sample    T    A        0      0        2 
   1  chr1_68959877     AAsi    A    T        0      0        2 
   1  chr1_68959877     AKia    A    T        0      0        2 
   1  chr1_68959877     AOna    A    T        0      0        2 
   1  chr1_68959877     ASom    A    T        0      0        2 
   1  chr1_68959877     HCab    A    T        0      0        2 
   1  chr1_68959877     HPrz    A    T        1      2        2 
   1  chr1_68959877     ZBoe    A    T        0      0        2 
   1  chr1_68959877     ZGre    A    T        0      0        2 
   1  chr1_68959877     ZHar    A    T        0      0        2 
   1  chr1_68959877   Sample    A    T        0      0        2 
   1  chr1_68968735     AAsi    A    C        0      0        2 
   1  chr1_68968735     AKia    A    C        0      0        2 
   1  chr1_68968735     AOna    A    C        0      0        2 
   1  chr1_68968735     ASom    A    C        0      0        2 
   1  chr1_68968735     HCab    A    C      0.5      1        2 
   1  chr1_68968735     HPrz    A    C        0      0        2 
   1  chr1_68968735     ZBoe    A    C        0      0        2 
   1  chr1_68968735     ZGre    A    C        0      0        2 
   1  chr1_68968735     ZHar    A    C        0      0        2 
   1  chr1_68968735   Sample    A    C        0      0        2 
   1  chr1_68968830     AAsi    G    C        0      0        2 
   1  chr1_68968830     AKia    G    C        0      0        2 
   1  chr1_68968830     AOna    G    C        0      0        2 
   1  chr1_68968830     ASom    G    C        0      0        2 
   1  chr1_68968830     HCab    G    C        1      2        2 
   1  chr1_68968830     HPrz    G    C        1      2        2 
   1  chr1_68968830     ZBoe    G    C        0      0        2 
   1  chr1_68968830     ZGre    G    C        0      0        2 
   1  chr1_68968830     ZHar    G    C        0      0        2 
   1  chr1_68968830   Sample    G    C        0      0        2 
   1  chr1_68969925     AAsi    A    C        0      0        2 
   1  chr1_68969925     AKia    A    C        0      0        2 
   1  chr1_68969925     AOna    A    C        0      0        2 
   1  chr1_68969925     ASom    A    C        0      0        2 
   1  chr1_68969925     HCab    A    C        0      0        2 
   1  chr1_68969925     HPrz    A    C        0      0        2 
   1  chr1_68969925     ZBoe    A    C        0      0        2 
   1  chr1_68969925     ZGre    A    C        1      2        2 
   1  chr1_68969925     ZHar    A    C        0      0        2 
   1  chr1_68969925   Sample    A    C        0      0        2 
   1  chr1_68970638     AAsi    T    C        0      0        2 
   1  chr1_68970638     AKia    T    C        0      0        2 
   1  chr1_68970638     AOna    T    C        0      0        2 
   1  chr1_68970638     ASom    T    C        0      0        2 
   1  chr1_68970638     HCab    T    C        1      2        2 
   1  chr1_68970638     HPrz    T    C        1      2        2 
   1  chr1_68970638     ZBoe    T    C        0      0        2 
   1  chr1_68970638     ZGre    T    C        0      0        2 
   1  chr1_68970638     ZHar    T    C        0      0        2 
   1  chr1_68970638   Sample    T    C        0      0        2 
   1  chr1_68970707     AAsi    A    G        0      0        2 
   1  chr1_68970707     AKia    A    G        0      0        2 
   1  chr1_68970707     AOna    A    G        0      0        2 
   1  chr1_68970707     ASom    A    G        0      0        2 
   1  chr1_68970707     HCab    A    G        0      0        2 
   1  chr1_68970707     HPrz    A    G        0      0        2 
   1  chr1_68970707     ZBoe    A    G        1      2        2 
   1  chr1_68970707     ZGre    A    G        0      0        2 
   1  chr1_68970707     ZHar    A    G        0      0        2 
   1  chr1_68970707   Sample    A    G        0      0        2 
   1  chr1_68972700     AAsi    T    C        0      0        2 
   1  chr1_68972700     AKia    T    C        0      0        2 
   1  chr1_68972700     AOna    T    C        0      0        2 
   1  chr1_68972700     ASom    T    C        0      0        2 
   1  chr1_68972700     HCab    T    C        0      0        2 
   1  chr1_68972700     HPrz    T    C        0      0        2 
   1  chr1_68972700     ZBoe    T    C      0.5      1        2 
   1  chr1_68972700     ZGre    T    C        0      0        2 
   1  chr1_68972700     ZHar    T    C        0      0        2 
   1  chr1_68972700   Sample    T    C        0      0        2 
   1  chr1_68983876     AAsi    G    A        0      0        2 
   1  chr1_68983876     AKia    G    A        0      0        2 
   1  chr1_68983876     AOna    G    A        0      0        2 
   1  chr1_68983876     ASom    G    A        0      0        2 
   1  chr1_68983876     HCab    G    A      0.5      1        2 
   1  chr1_68983876     HPrz    G    A        0      0        2 
   1  chr1_68983876     ZBoe    G    A        0      0        2 
   1  chr1_68983876     ZGre    G    A        0      0        2 
   1  chr1_68983876     ZHar    G    A        0      0        2 
   1  chr1_68983876   Sample    G    A        0      0        2 
   1  chr1_68985201     AAsi    C    T        0      0        2 
   1  chr1_68985201     AKia    C    T        0      0        2 
   1  chr1_68985201     AOna    C    T        0      0        2 
   1  chr1_68985201     ASom    C    T        0      0        2 
   1  chr1_68985201     HCab    C    T        0      0        2 
   1  chr1_68985201     HPrz    C    T        0      0        2 
   1  chr1_68985201     ZBoe    C    T        0      0        2 
   1  chr1_68985201     ZGre    C    T        0      0        2 
   1  chr1_68985201     ZHar    C    T        1      2        2 
   1  chr1_68985201   Sample    C    T        0      0        2 
   1  chr1_68992104     AAsi    G    A        0      0        2 
   1  chr1_68992104     AKia    G    A        0      0        2 
   1  chr1_68992104     AOna    G    A        0      0        2 
   1  chr1_68992104     ASom    G    A        0      0        2 
   1  chr1_68992104     HCab    G    A        1      2        2 
   1  chr1_68992104     HPrz    G    A        1      2        2 
   1  chr1_68992104     ZBoe    G    A        0      0        2 
   1  chr1_68992104     ZGre    G    A        0      0        2 
   1  chr1_68992104     ZHar    G    A        0      0        2 
   1  chr1_68992104   Sample    G    A        0      0        2 
   1  chr1_68996333     AAsi    G    A        1      2        2 
   1  chr1_68996333     AKia    G    A        0      0        2 
   1  chr1_68996333     AOna    G    A        0      0        2 
   1  chr1_68996333     ASom    G    A        0      0        2 
   1  chr1_68996333     HCab    G    A        0      0        2 
   1  chr1_68996333     HPrz    G    A        0      0        2 
   1  chr1_68996333     ZBoe    G    A        0      0        2 
   1  chr1_68996333     ZGre    G    A        0      0        2 
   1  chr1_68996333     ZHar    G    A        0      0        2 
   1  chr1_68996333   Sample    G    A        1      2        2 
   1  chr1_68998504     AAsi    C    T        0      0        2 
   1  chr1_68998504     AKia    C    T        0      0        2 
   1  chr1_68998504     AOna    C    T        0      0        2 
   1  chr1_68998504     ASom    C    T        0      0        2 
   1  chr1_68998504     HCab    C    T        1      2        2 
   1  chr1_68998504     HPrz    C    T        1      2        2 
   1  chr1_68998504     ZBoe    C    T        0      0        2 
   1  chr1_68998504     ZGre    C    T        0      0        2 
   1  chr1_68998504     ZHar    C    T        0      0        2 
   1  chr1_68998504   Sample    C    T        0      0        2 
   1  chr1_69001389     AAsi    A    G        0      0        2 
   1  chr1_69001389     AKia    A    G        0      0        2 
   1  chr1_69001389     AOna    A    G        0      0        2 
   1  chr1_69001389     ASom    A    G        0      0        2 
   1  chr1_69001389     HCab    A    G        1      2        2 
   1  chr1_69001389     HPrz    A    G        1      2        2 
   1  chr1_69001389     ZBoe    A    G        0      0        2 
   1  chr1_69001389     ZGre    A    G        0      0        2 
   1  chr1_69001389     ZHar    A    G        0      0        2 
   1  chr1_69001389   Sample    A    G        0      0        2 
   1  chr1_69003142     AAsi    C    A        0      0        2 
   1  chr1_69003142     AKia    C    A        0      0        2 
   1  chr1_69003142     AOna    C    A        0      0        2 
   1  chr1_69003142     ASom    C    A      0.5      1        2 
   1  chr1_69003142     HCab    C    A        0      0        2 
   1  chr1_69003142     HPrz    C    A        0      0        2 
   1  chr1_69003142     ZBoe    C    A        0      0        2 
   1  chr1_69003142     ZGre    C    A        0      0        2 
   1  chr1_69003142     ZHar    C    A        0      0        2 
   1  chr1_69003142   Sample    C    A        0      0        2 
   1  chr1_69004948     AAsi    G    C        0      0        2 
   1  chr1_69004948     AKia    G    C        0      0        2 
   1  chr1_69004948     AOna    G    C        0      0        2 
   1  chr1_69004948     ASom    G    C        0      0        2 
   1  chr1_69004948     HCab    G    C        0      0        2 
   1  chr1_69004948     HPrz    G    C        0      0        2 
   1  chr1_69004948     ZBoe    G    C      0.5      1        2 
   1  chr1_69004948     ZGre    G    C        0      0        2 
   1  chr1_69004948     ZHar    G    C        0      0        2 
   1  chr1_69004948   Sample    G    C        0      0        2 
   1  chr1_69013254     AAsi    G    T        1      2        2 
   1  chr1_69013254     AKia    G    T        0      0        2 
   1  chr1_69013254     AOna    G    T        0      0        2 
   1  chr1_69013254     ASom    G    T        1      2        2 
   1  chr1_69013254     HCab    G    T        0      0        2 
   1  chr1_69013254     HPrz    G    T        0      0        2 
   1  chr1_69013254     ZBoe    G    T        0      0        2 
   1  chr1_69013254     ZGre    G    T        0      0        2 
   1  chr1_69013254     ZHar    G    T        0      0        2 
   1  chr1_69013254   Sample    G    T        1      2        2 
   1  chr1_69017585     AAsi    T    C        0      0        2 
   1  chr1_69017585     AKia    T    C        0      0        2 
   1  chr1_69017585     AOna    T    C        0      0        2 
   1  chr1_69017585     ASom    T    C        0      0        2 
   1  chr1_69017585     HCab    T    C      0.5      1        2 
   1  chr1_69017585     HPrz    T    C        1      2        2 
   1  chr1_69017585     ZBoe    T    C        0      0        2 
   1  chr1_69017585     ZGre    T    C        0      0        2 
   1  chr1_69017585     ZHar    T    C        0      0        2 
   1  chr1_69017585   Sample    T    C        0      0        2 
   1  chr1_69018519     AAsi    A    G        0      0        2 
   1  chr1_69018519     AKia    A    G        0      0        2 
   1  chr1_69018519     AOna    A    G        0      0        2 
   1  chr1_69018519     ASom    A    G        0      0        2 
   1  chr1_69018519     HCab    A    G        0      0        2 
   1  chr1_69018519     HPrz    A    G        0      0        2 
   1  chr1_69018519     ZBoe    A    G        0      0        2 
   1  chr1_69018519     ZGre    A    G        0      0        2 
   1  chr1_69018519     ZHar    A    G        1      2        2 
   1  chr1_69018519   Sample    A    G        0      0        2 
   1  chr1_69019170     AAsi    G    A      0.5      1        2 
   1  chr1_69019170     AKia    G    A        0      0        2 
   1  chr1_69019170     AOna    G    A        0      0        2 
   1  chr1_69019170     ASom    G    A        0      0        2 
   1  chr1_69019170     HCab    G    A        0      0        2 
   1  chr1_69019170     HPrz    G    A        0      0        2 
   1  chr1_69019170     ZBoe    G    A        0      0        2 
   1  chr1_69019170     ZGre    G    A        0      0        2 
   1  chr1_69019170     ZHar    G    A        0      0        2 
   1  chr1_69019170   Sample    G    A        0      0        2 
   1  chr1_69020456     AAsi    A    T        0      0        2 
   1  chr1_69020456     AKia    A    T        0      0        2 
   1  chr1_69020456     AOna    A    T        0      0        2 
   1  chr1_69020456     ASom    A    T        0      0        2 
   1  chr1_69020456     HCab    A    T        0      0        2 
   1  chr1_69020456     HPrz    A    T        0      0        2 
   1  chr1_69020456     ZBoe    A    T      0.5      1        2 
   1  chr1_69020456     ZGre    A    T        0      0        2 
   1  chr1_69020456     ZHar    A    T        0      0        2 
   1  chr1_69020456   Sample    A    T        0      0        2 
   1  chr1_69022389     AAsi    T    C      0.5      1        2 
   1  chr1_69022389     AKia    T    C        0      0        2 
   1  chr1_69022389     AOna    T    C        0      0        2 
   1  chr1_69022389     ASom    T    C        0      0        2 
   1  chr1_69022389     HCab    T    C        0      0        2 
   1  chr1_69022389     HPrz    T    C        0      0        2 
   1  chr1_69022389     ZBoe    T    C        0      0        2 
   1  chr1_69022389     ZGre    T    C        0      0        2 
   1  chr1_69022389     ZHar    T    C        0      0        2 
   1  chr1_69022389   Sample    T    C        0      0        2 
   1  chr1_69036848     AAsi    C    G        0      0        2 
   1  chr1_69036848     AKia    C    G      0.5      1        2 
   1  chr1_69036848     AOna    C    G        0      0        2 
   1  chr1_69036848     ASom    C    G        0      0        2 
   1  chr1_69036848     HCab    C    G        0      0        2 
   1  chr1_69036848     HPrz    C    G        0      0        2 
   1  chr1_69036848     ZBoe    C    G        0      0        2 
   1  chr1_69036848     ZGre    C    G        0      0        2 
   1  chr1_69036848     ZHar    C    G        0      0        2 
   1  chr1_69036848   Sample    C    G        0      0        2 
   1  chr1_69037213     AAsi    A    G        0      0        2 
   1  chr1_69037213     AKia    A    G        0      0        2 
   1  chr1_69037213     AOna    A    G        1      2        2 
   1  chr1_69037213     ASom    A    G        0      0        2 
   1  chr1_69037213     HCab    A    G        0      0        2 
   1  chr1_69037213     HPrz    A    G        0      0        2 
   1  chr1_69037213     ZBoe    A    G        0      0        2 
   1  chr1_69037213     ZGre    A    G        0      0        2 
   1  chr1_69037213     ZHar    A    G        0      0        2 
   1  chr1_69037213   Sample    A    G        0      0        2 
   1  chr1_69037331     AAsi    T    C        1      2        2 
   1  chr1_69037331     AKia    T    C        0      0        2 
   1  chr1_69037331     AOna    T    C        0      0        2 
   1  chr1_69037331     ASom    T    C        1      2        2 
   1  chr1_69037331     HCab    T    C        0      0        2 
   1  chr1_69037331     HPrz    T    C        0      0        2 
   1  chr1_69037331     ZBoe    T    C        0      0        2 
   1  chr1_69037331     ZGre    T    C        0      0        2 
   1  chr1_69037331     ZHar    T    C        0      0        2 
   1  chr1_69037331   Sample    T    C        1      2        2 
   1  chr1_69045069     AAsi    T    A        0      0        2 
   1  chr1_69045069     AKia    T    A        0      0        2 
   1  chr1_69045069     AOna    T    A        0      0        2 
   1  chr1_69045069     ASom    T    A        0      0        2 
   1  chr1_69045069     HCab    T    A        0      0        2 
   1  chr1_69045069     HPrz    T    A        0      0        2 
   1  chr1_69045069     ZBoe    T    A        1      2        2 
   1  chr1_69045069     ZGre    T    A        0      0        2 
   1  chr1_69045069     ZHar    T    A        0      0        2 
   1  chr1_69045069   Sample    T    A        0      0        2 
   1  chr1_69073709     AAsi    T    G        0      0        2 
   1  chr1_69073709     AKia    T    G        0      0        2 
   1  chr1_69073709     AOna    T    G        0      0        2 
   1  chr1_69073709     ASom    T    G        0      0        2 
   1  chr1_69073709     HCab    T    G        0      0        2 
   1  chr1_69073709     HPrz    T    G      0.5      1        2 
   1  chr1_69073709     ZBoe    T    G        0      0        2 
   1  chr1_69073709     ZGre    T    G        0      0        2 
   1  chr1_69073709     ZHar    T    G        0      0        2 
   1  chr1_69073709   Sample    T    G        0      0        2 
   1  chr1_69079655     AAsi    T    C      0.5      1        2 
   1  chr1_69079655     AKia    T    C        0      0        2 
   1  chr1_69079655     AOna    T    C        0      0        2 
   1  chr1_69079655     ASom    T    C        0      0        2 
   1  chr1_69079655     HCab    T    C        0      0        2 
   1  chr1_69079655     HPrz    T    C        0      0        2 
   1  chr1_69079655     ZBoe    T    C        0      0        2 
   1  chr1_69079655     ZGre    T    C        0      0        2 
   1  chr1_69079655     ZHar    T    C        0      0        2 
   1  chr1_69079655   Sample    T    C        0      0        2 
   1  chr1_69082130     AAsi    C    T        0      0        2 
   1  chr1_69082130     AKia    C    T        1      2        2 
   1  chr1_69082130     AOna    C    T        0      0        2 
   1  chr1_69082130     ASom    C    T        0      0        2 
   1  chr1_69082130     HCab    C    T        0      0        2 
   1  chr1_69082130     HPrz    C    T        0      0        2 
   1  chr1_69082130     ZBoe    C    T        0      0        2 
   1  chr1_69082130     ZGre    C    T        0      0        2 
   1  chr1_69082130     ZHar    C    T        0      0        2 
   1  chr1_69082130   Sample    C    T        0      0        2 
   1  chr1_69083909     AAsi    C    G        0      0        2 
   1  chr1_69083909     AKia    C    G        0      0        2 
   1  chr1_69083909     AOna    C    G        1      2        2 
   1  chr1_69083909     ASom    C    G        0      0        2 
   1  chr1_69083909     HCab    C    G        0      0        2 
   1  chr1_69083909     HPrz    C    G        0      0        2 
   1  chr1_69083909     ZBoe    C    G        0      0        2 
   1  chr1_69083909     ZGre    C    G        0      0        2 
   1  chr1_69083909     ZHar    C    G        0      0        2 
   1  chr1_69083909   Sample    C    G        0      0        2 
   1  chr1_69102005     AAsi    C    T        0      0        2 
   1  chr1_69102005     AKia    C    T        0      0        2 
   1  chr1_69102005     AOna    C    T        0      0        2 
   1  chr1_69102005     ASom    C    T        0      0        2 
   1  chr1_69102005     HCab    C    T        1      2        2 
   1  chr1_69102005     HPrz    C    T      0.5      1        2 
   1  chr1_69102005     ZBoe    C    T        0      0        2 
   1  chr1_69102005     ZGre    C    T        0      0        2 
   1  chr1_69102005     ZHar    C    T        0      0        2 
   1  chr1_69102005   Sample    C    T        0      0        2 
   1  chr1_69110570     AAsi    A    C        0      0        2 
   1  chr1_69110570     AKia    A    C      0.5      1        2 
   1  chr1_69110570     AOna    A    C        0      0        2 
   1  chr1_69110570     ASom    A    C        0      0        2 
   1  chr1_69110570     HCab    A    C        0      0        2 
   1  chr1_69110570     HPrz    A    C        0      0        2 
   1  chr1_69110570     ZBoe    A    C        0      0        2 
   1  chr1_69110570     ZGre    A    C        0      0        2 
   1  chr1_69110570     ZHar    A    C        0      0        2 
   1  chr1_69110570   Sample    A    C        0      0        2 
   1  chr1_69115507     AAsi    C    T        0      0        2 
   1  chr1_69115507     AKia    C    T        0      0        2 
   1  chr1_69115507     AOna    C    T        0      0        2 
   1  chr1_69115507     ASom    C    T        0      0        2 
   1  chr1_69115507     HCab    C    T        1      2        2 
   1  chr1_69115507     HPrz    C    T        1      2        2 
   1  chr1_69115507     ZBoe    C    T        0      0        2 
   1  chr1_69115507     ZGre    C    T        0      0        2 
   1  chr1_69115507     ZHar    C    T        0      0        2 
   1  chr1_69115507   Sample    C    T        0      0        2 
   1  chr1_69116087     AAsi    A    C        0      0        2 
   1  chr1_69116087     AKia    A    C        0      0        2 
   1  chr1_69116087     AOna    A    C        0      0        2 
   1  chr1_69116087     ASom    A    C        0      0        2 
   1  chr1_69116087     HCab    A    C        0      0        2 
   1  chr1_69116087     HPrz    A    C        0      0        2 
   1  chr1_69116087     ZBoe    A    C      0.5      1        2 
   1  chr1_69116087     ZGre    A    C        0      0        2 
   1  chr1_69116087     ZHar    A    C        0      0        2 
   1  chr1_69116087   Sample    A    C        0      0        2 
   1  chr1_69119689     AAsi    T    C        0      0        2 
   1  chr1_69119689     AKia    T    C        0      0        2 
   1  chr1_69119689     AOna    T    C        1      2        2 
   1  chr1_69119689     ASom    T    C        0      0        2 
   1  chr1_69119689     HCab    T    C        0      0        2 
   1  chr1_69119689     HPrz    T    C        0      0        2 
   1  chr1_69119689     ZBoe    T    C        0      0        2 
   1  chr1_69119689     ZGre    T    C        0      0        2 
   1  chr1_69119689     ZHar    T    C        0      0        2 
   1  chr1_69119689   Sample    T    C        0      0        2 
   1  chr1_69121596     AAsi    T    C        0      0        2 
   1  chr1_69121596     AKia    T    C        0      0        2 
   1  chr1_69121596     AOna    T    C        0      0        2 
   1  chr1_69121596     ASom    T    C        0      0        2 
   1  chr1_69121596     HCab    T    C        1      2        2 
   1  chr1_69121596     HPrz    T    C        1      2        2 
   1  chr1_69121596     ZBoe    T    C        0      0        2 
   1  chr1_69121596     ZGre    T    C        0      0        2 
   1  chr1_69121596     ZHar    T    C        0      0        2 
   1  chr1_69121596   Sample    T    C        1      2        2 
   1  chr1_69126228     AAsi    A    G      0.5      1        2 
   1  chr1_69126228     AKia    A    G        0      0        2 
   1  chr1_69126228     AOna    A    G        0      0        2 
   1  chr1_69126228     ASom    A    G        1      2        2 
   1  chr1_69126228     HCab    A    G        0      0        2 
   1  chr1_69126228     HPrz    A    G        0      0        2 
   1  chr1_69126228     ZBoe    A    G        0      0        2 
   1  chr1_69126228     ZGre    A    G        0      0        2 
   1  chr1_69126228     ZHar    A    G        0      0        2 
   1  chr1_69126228   Sample    A    G        1      2        2 
   1  chr1_69126882     AAsi    G    A        0      0        2 
   1  chr1_69126882     AKia    G    A        0      0        2 
   1  chr1_69126882     AOna    G    A        0      0        2 
   1  chr1_69126882     ASom    G    A        0      0        2 
   1  chr1_69126882     HCab    G    A        0      0        2 
   1  chr1_69126882     HPrz    G    A        0      0        2 
   1  chr1_69126882     ZBoe    G    A        0      0        2 
   1  chr1_69126882     ZGre    G    A        1      2        2 
   1  chr1_69126882     ZHar    G    A        0      0        2 
   1  chr1_69126882   Sample    G    A        0      0        2 
   1  chr1_69127474     AAsi    T    C        0      0        2 
   1  chr1_69127474     AKia    T    C        1      2        2 
   1  chr1_69127474     AOna    T    C        0      0        2 
   1  chr1_69127474     ASom    T    C        0      0        2 
   1  chr1_69127474     HCab    T    C        0      0        2 
   1  chr1_69127474     HPrz    T    C        0      0        2 
   1  chr1_69127474     ZBoe    T    C        0      0        2 
   1  chr1_69127474     ZGre    T    C        0      0        2 
   1  chr1_69127474     ZHar    T    C        0      0        2 
   1  chr1_69127474   Sample    T    C        0      0        2 
   1  chr1_69143805     AAsi    T    C        0      0        2 
   1  chr1_69143805     AKia    T    C        0      0        2 
   1  chr1_69143805     AOna    T    C        0      0        2 
   1  chr1_69143805     ASom    T    C        0      0        2 
   1  chr1_69143805     HCab    T    C        0      0        2 
   1  chr1_69143805     HPrz    T    C      0.5      1        2 
   1  chr1_69143805     ZBoe    T    C        0      0        2 
   1  chr1_69143805     ZGre    T    C        0      0        2 
   1  chr1_69143805     ZHar    T    C        0      0        2 
   1  chr1_69143805   Sample    T    C        0      0        2 
   1  chr1_69146484     AAsi    T    C        0      0        2 
   1  chr1_69146484     AKia    T    C        0      0        2 
   1  chr1_69146484     AOna    T    C        0      0        2 
   1  chr1_69146484     ASom    T    C        0      0        2 
   1  chr1_69146484     HCab    T    C        1      2        2 
   1  chr1_69146484     HPrz    T    C        1      2        2 
   1  chr1_69146484     ZBoe    T    C        0      0        2 
   1  chr1_69146484     ZGre    T    C        0      0        2 
   1  chr1_69146484     ZHar    T    C        0      0        2 
   1  chr1_69146484   Sample    T    C        0      0        2 
   1  chr1_69147722     AAsi    T    C        0      0        2 
   1  chr1_69147722     AKia    T    C        0      0        2 
   1  chr1_69147722     AOna    T    C        0      0        2 
   1  chr1_69147722     ASom    T    C        0      0        2 
   1  chr1_69147722     HCab    T    C        0      0        2 
   1  chr1_69147722     HPrz    T    C        0      0        2 
   1  chr1_69147722     ZBoe    T    C        0      0        2 
   1  chr1_69147722     ZGre    T    C        1      2        2 
   1  chr1_69147722     ZHar    T    C        0      0        2 
   1  chr1_69147722   Sample    T    C        0      0        2 
   1  chr1_69155039     AAsi    T    C        0      0        2 
   1  chr1_69155039     AKia    T    C        0      0        2 
   1  chr1_69155039     AOna    T    C        0      0        2 
   1  chr1_69155039     ASom    T    C        1      2        2 
   1  chr1_69155039     HCab    T    C        0      0        2 
   1  chr1_69155039     HPrz    T    C        0      0        2 
   1  chr1_69155039     ZBoe    T    C        0      0        2 
   1  chr1_69155039     ZGre    T    C        0      0        2 
   1  chr1_69155039     ZHar    T    C        0      0        2 
   1  chr1_69155039   Sample    T    C        0      0        2 
   1  chr1_69155387     AAsi    A    G        0      0        2 
   1  chr1_69155387     AKia    A    G        0      0        2 
   1  chr1_69155387     AOna    A    G        0      0        2 
   1  chr1_69155387     ASom    A    G        0      0        2 
   1  chr1_69155387     HCab    A    G        1      2        2 
   1  chr1_69155387     HPrz    A    G        1      2        2 
   1  chr1_69155387     ZBoe    A    G        0      0        2 
   1  chr1_69155387     ZGre    A    G        0      0        2 
   1  chr1_69155387     ZHar    A    G        0      0        2 
   1  chr1_69155387   Sample    A    G        0      0        2 
   1  chr1_69197487     AAsi    C    A        0      0        2 
   1  chr1_69197487     AKia    C    A        0      0        2 
   1  chr1_69197487     AOna    C    A        0      0        2 
   1  chr1_69197487     ASom    C    A        0      0        2 
   1  chr1_69197487     HCab    C    A        0      0        2 
   1  chr1_69197487     HPrz    C    A        0      0        2 
   1  chr1_69197487     ZBoe    C    A      0.5      1        2 
   1  chr1_69197487     ZGre    C    A        0      0        2 
   1  chr1_69197487     ZHar    C    A        0      0        2 
   1  chr1_69197487   Sample    C    A        0      0        2 
   1  chr1_69201529     AAsi    A    G        0      0        2 
   1  chr1_69201529     AKia    A    G        0      0        2 
   1  chr1_69201529     AOna    A    G        0      0        2 
   1  chr1_69201529     ASom    A    G        0      0        2 
   1  chr1_69201529     HCab    A    G      0.5      1        2 
   1  chr1_69201529     HPrz    A    G        0      0        2 
   1  chr1_69201529     ZBoe    A    G        0      0        2 
   1  chr1_69201529     ZGre    A    G        0      0        2 
   1  chr1_69201529     ZHar    A    G        0      0        2 
   1  chr1_69201529   Sample    A    G        0      0        2 
   1  chr1_69206202     AAsi    T    C        0      0        2 
   1  chr1_69206202     AKia    T    C        0      0        2 
   1  chr1_69206202     AOna    T    C        0      0        2 
   1  chr1_69206202     ASom    T    C        0      0        2 
   1  chr1_69206202     HCab    T    C        0      0        2 
   1  chr1_69206202     HPrz    T    C        0      0        2 
   1  chr1_69206202     ZBoe    T    C        0      0        2 
   1  chr1_69206202     ZGre    T    C        0      0        2 
   1  chr1_69206202     ZHar    T    C        1      2        2 
   1  chr1_69206202   Sample    T    C        0      0        2 
   1  chr1_69208667     AAsi    T    C      0.5      1        2 
   1  chr1_69208667     AKia    T    C        0      0        2 
   1  chr1_69208667     AOna    T    C        0      0        2 
   1  chr1_69208667     ASom    T    C        1      2        2 
   1  chr1_69208667     HCab    T    C        0      0        2 
   1  chr1_69208667     HPrz    T    C        0      0        2 
   1  chr1_69208667     ZBoe    T    C        0      0        2 
   1  chr1_69208667     ZGre    T    C        0      0        2 
   1  chr1_69208667     ZHar    T    C        0      0        2 
   1  chr1_69208667   Sample    T    C        1      2        2 
   1  chr1_69209191     AAsi    C    T      0.5      1        2 
   1  chr1_69209191     AKia    C    T        0      0        2 
   1  chr1_69209191     AOna    C    T        0      0        2 
   1  chr1_69209191     ASom    C    T        0      0        2 
   1  chr1_69209191     HCab    C    T        0      0        2 
   1  chr1_69209191     HPrz    C    T        0      0        2 
   1  chr1_69209191     ZBoe    C    T        0      0        2 
   1  chr1_69209191     ZGre    C    T        0      0        2 
   1  chr1_69209191     ZHar    C    T        0      0        2 
   1  chr1_69209191   Sample    C    T        1      2        2 
   1  chr1_69215301     AAsi    T    C        0      0        2 
   1  chr1_69215301     AKia    T    C        0      0        2 
   1  chr1_69215301     AOna    T    C        1      2        2 
   1  chr1_69215301     ASom    T    C        0      0        2 
   1  chr1_69215301     HCab    T    C        0      0        2 
   1  chr1_69215301     HPrz    T    C        0      0        2 
   1  chr1_69215301     ZBoe    T    C        0      0        2 
   1  chr1_69215301     ZGre    T    C        0      0        2 
   1  chr1_69215301     ZHar    T    C        0      0        2 
   1  chr1_69215301   Sample    T    C        0      0        2 
   1  chr1_69223392     AAsi    C    T        0      0        2 
   1  chr1_69223392     AKia    C    T        0      0        2 
   1  chr1_69223392     AOna    C    T        0      0        2 
   1  chr1_69223392     ASom    C    T        0      0        2 
   1  chr1_69223392     HCab    C    T        0      0        2 
   1  chr1_69223392     HPrz    C    T        0      0        2 
   1  chr1_69223392     ZBoe    C    T      0.5      1        2 
   1  chr1_69223392     ZGre    C    T        0      0        2 
   1  chr1_69223392     ZHar    C    T        0      0        2 
   1  chr1_69223392   Sample    C    T        0      0        2 
   1  chr1_69225123     AAsi    A    C        0      0        2 
   1  chr1_69225123     AKia    A    C        0      0        2 
   1  chr1_69225123     AOna    A    C        0      0        2 
   1  chr1_69225123     ASom    A    C        0      0        2 
   1  chr1_69225123     HCab    A    C        1      2        2 
   1  chr1_69225123     HPrz    A    C        1      2        2 
   1  chr1_69225123     ZBoe    A    C        0      0        2 
   1  chr1_69225123     ZGre    A    C        0      0        2 
   1  chr1_69225123     ZHar    A    C        0      0        2 
   1  chr1_69225123   Sample    A    C        0      0        2 
   1  chr1_69230616     AAsi    C    T        0      0        2 
   1  chr1_69230616     AKia    C    T        0      0        2 
   1  chr1_69230616     AOna    C    T        0      0        2 
   1  chr1_69230616     ASom    C    T        0      0        2 
   1  chr1_69230616     HCab    C    T        1      2        2 
   1  chr1_69230616     HPrz    C    T        1      2        2 
   1  chr1_69230616     ZBoe    C    T        0      0        2 
   1  chr1_69230616     ZGre    C    T        0      0        2 
   1  chr1_69230616     ZHar    C    T        0      0        2 
   1  chr1_69230616   Sample    C    T        0      0        2 
   1  chr1_69234976     AAsi    T    A        0      0        2 
   1  chr1_69234976     AKia    T    A        0      0        2 
   1  chr1_69234976     AOna    T    A        0      0        2 
   1  chr1_69234976     ASom    T    A        0      0        2 
   1  chr1_69234976     HCab    T    A        1      2        2 
   1  chr1_69234976     HPrz    T    A        1      2        2 
   1  chr1_69234976     ZBoe    T    A        0      0        2 
   1  chr1_69234976     ZGre    T    A        0      0        2 
   1  chr1_69234976     ZHar    T    A        0      0        2 
   1  chr1_69234976   Sample    T    A        0      0        2 
   1  chr1_69236236     AAsi    C    T        0      0        2 
   1  chr1_69236236     AKia    C    T        0      0        2 
   1  chr1_69236236     AOna    C    T        1      2        2 
   1  chr1_69236236     ASom    C    T        0      0        2 
   1  chr1_69236236     HCab    C    T        0      0        2 
   1  chr1_69236236     HPrz    C    T        0      0        2 
   1  chr1_69236236     ZBoe    C    T        0      0        2 
   1  chr1_69236236     ZGre    C    T        0      0        2 
   1  chr1_69236236     ZHar    C    T        0      0        2 
   1  chr1_69236236   Sample    C    T        0      0        2 
   1  chr1_69238196     AAsi    C    G        0      0        2 
   1  chr1_69238196     AKia    C    G        0      0        2 
   1  chr1_69238196     AOna    C    G        0      0        2 
   1  chr1_69238196     ASom    C    G        0      0        2 
   1  chr1_69238196     HCab    C    G        0      0        2 
   1  chr1_69238196     HPrz    C    G        0      0        2 
   1  chr1_69238196     ZBoe    C    G        0      0        2 
   1  chr1_69238196     ZGre    C    G        0      0        2 
   1  chr1_69238196     ZHar    C    G        1      2        2 
   1  chr1_69238196   Sample    C    G        0      0        2 
   1  chr1_69252496     AAsi    C    T        0      0        2 
   1  chr1_69252496     AKia    C    T        0      0        2 
   1  chr1_69252496     AOna    C    T        0      0        2 
   1  chr1_69252496     ASom    C    T        1      2        2 
   1  chr1_69252496     HCab    C    T        0      0        2 
   1  chr1_69252496     HPrz    C    T        0      0        2 
   1  chr1_69252496     ZBoe    C    T        0      0        2 
   1  chr1_69252496     ZGre    C    T        0      0        2 
   1  chr1_69252496     ZHar    C    T        0      0        2 
   1  chr1_69252496   Sample    C    T        0      0        2 
   1  chr1_69259007     AAsi    T    C        0      0        2 
   1  chr1_69259007     AKia    T    C        1      2        2 
   1  chr1_69259007     AOna    T    C        0      0        2 
   1  chr1_69259007     ASom    T    C        0      0        2 
   1  chr1_69259007     HCab    T    C        0      0        2 
   1  chr1_69259007     HPrz    T    C        0      0        2 
   1  chr1_69259007     ZBoe    T    C        0      0        2 
   1  chr1_69259007     ZGre    T    C        0      0        2 
   1  chr1_69259007     ZHar    T    C        0      0        2 
   1  chr1_69259007   Sample    T    C        0      0        2 
   1  chr1_69263106     AAsi    A    G        0      0        2 
   1  chr1_69263106     AKia    A    G        0      0        2 
   1  chr1_69263106     AOna    A    G        0      0        2 
   1  chr1_69263106     ASom    A    G        0      0        2 
   1  chr1_69263106     HCab    A    G        1      2        2 
   1  chr1_69263106     HPrz    A    G      0.5      1        2 
   1  chr1_69263106     ZBoe    A    G        0      0        2 
   1  chr1_69263106     ZGre    A    G        0      0        2 
   1  chr1_69263106     ZHar    A    G        0      0        2 
   1  chr1_69263106   Sample    A    G        0      0        2 
   1  chr1_69271340     AAsi    T    C      0.5      1        2 
   1  chr1_69271340     AKia    T    C        0      0        2 
   1  chr1_69271340     AOna    T    C        0      0        2 
   1  chr1_69271340     ASom    T    C        0      0        2 
   1  chr1_69271340     HCab    T    C        0      0        2 
   1  chr1_69271340     HPrz    T    C        0      0        2 
   1  chr1_69271340     ZBoe    T    C      0.5      1        2 
   1  chr1_69271340     ZGre    T    C        0      0        2 
   1  chr1_69271340     ZHar    T    C        0      0        2 
   1  chr1_69271340   Sample    T    C        0      0        2 
   1  chr1_69273833     AAsi    T    C        0      0        2 
   1  chr1_69273833     AKia    T    C        0      0        2 
   1  chr1_69273833     AOna    T    C        0      0        2 
   1  chr1_69273833     ASom    T    C        0      0        2 
   1  chr1_69273833     HCab    T    C        1      2        2 
   1  chr1_69273833     HPrz    T    C        1      2        2 
   1  chr1_69273833     ZBoe    T    C        0      0        2 
   1  chr1_69273833     ZGre    T    C        0      0        2 
   1  chr1_69273833     ZHar    T    C        0      0        2 
   1  chr1_69273833   Sample    T    C        0      0        2 
   1  chr1_69280128     AAsi    G    A        0      0        2 
   1  chr1_69280128     AKia    G    A        0      0        2 
   1  chr1_69280128     AOna    G    A        0      0        2 
   1  chr1_69280128     ASom    G    A        0      0        2 
   1  chr1_69280128     HCab    G    A        0      0        2 
   1  chr1_69280128     HPrz    G    A        0      0        2 
   1  chr1_69280128     ZBoe    G    A      0.5      1        2 
   1  chr1_69280128     ZGre    G    A        0      0        2 
   1  chr1_69280128     ZHar    G    A        0      0        2 
   1  chr1_69280128   Sample    G    A        0      0        2 
   1  chr1_69285696     AAsi    G    A        0      0        2 
   1  chr1_69285696     AKia    G    A        0      0        2 
   1  chr1_69285696     AOna    G    A        0      0        2 
   1  chr1_69285696     ASom    G    A        0      0        2 
   1  chr1_69285696     HCab    G    A        0      0        2 
   1  chr1_69285696     HPrz    G    A        0      0        2 
   1  chr1_69285696     ZBoe    G    A        0      0        2 
   1  chr1_69285696     ZGre    G    A        0      0        2 
   1  chr1_69285696     ZHar    G    A      0.5      1        2 
   1  chr1_69285696   Sample    G    A        0      0        2 
   1  chr1_69285790     AAsi    C    T        0      0        2 
   1  chr1_69285790     AKia    C    T        0      0        2 
   1  chr1_69285790     AOna    C    T        0      0        2 
   1  chr1_69285790     ASom    C    T        0      0        2 
   1  chr1_69285790     HCab    C    T        1      2        2 
   1  chr1_69285790     HPrz    C    T        1      2        2 
   1  chr1_69285790     ZBoe    C    T        0      0        2 
   1  chr1_69285790     ZGre    C    T        0      0        2 
   1  chr1_69285790     ZHar    C    T        0      0        2 
   1  chr1_69285790   Sample    C    T        0      0        2 
   1  chr1_69290318     AAsi    C    A        0      0        2 
   1  chr1_69290318     AKia    C    A        0      0        2 
   1  chr1_69290318     AOna    C    A        0      0        2 
   1  chr1_69290318     ASom    C    A        0      0        2 
   1  chr1_69290318     HCab    C    A        0      0        2 
   1  chr1_69290318     HPrz    C    A        0      0        2 
   1  chr1_69290318     ZBoe    C    A      0.5      1        2 
   1  chr1_69290318     ZGre    C    A        0      0        2 
   1  chr1_69290318     ZHar    C    A        0      0        2 
   1  chr1_69290318   Sample    C    A        0      0        2 
   1  chr1_69293907     AAsi    T    G        0      0        2 
   1  chr1_69293907     AKia    T    G        0      0        2 
   1  chr1_69293907     AOna    T    G        0      0        2 
   1  chr1_69293907     ASom    T    G      0.5      1        2 
   1  chr1_69293907     HCab    T    G        0      0        2 
   1  chr1_69293907     HPrz    T    G        0      0        2 
   1  chr1_69293907     ZBoe    T    G        0      0        2 
   1  chr1_69293907     ZGre    T    G        0      0        2 
   1  chr1_69293907     ZHar    T    G        0      0        2 
   1  chr1_69293907   Sample    T    G        0      0        2 
   1  chr1_69301354     AAsi    C    T        0      0        2 
   1  chr1_69301354     AKia    C    T        0      0        2 
   1  chr1_69301354     AOna    C    T        0      0        2 
   1  chr1_69301354     ASom    C    T        0      0        2 
   1  chr1_69301354     HCab    C    T        0      0        2 
   1  chr1_69301354     HPrz    C    T        0      0        2 
   1  chr1_69301354     ZBoe    C    T        0      0        2 
   1  chr1_69301354     ZGre    C    T        1      2        2 
   1  chr1_69301354     ZHar    C    T        0      0        2 
   1  chr1_69301354   Sample    C    T        0      0        2 
   1  chr1_69301704     AAsi    A    G        0      0        2 
   1  chr1_69301704     AKia    A    G        0      0        2 
   1  chr1_69301704     AOna    A    G        0      0        2 
   1  chr1_69301704     ASom    A    G        0      0        2 
   1  chr1_69301704     HCab    A    G        0      0        2 
   1  chr1_69301704     HPrz    A    G      0.5      1        2 
   1  chr1_69301704     ZBoe    A    G        0      0        2 
   1  chr1_69301704     ZGre    A    G        0      0        2 
   1  chr1_69301704     ZHar    A    G        0      0        2 
   1  chr1_69301704   Sample    A    G        0      0        2 
   1  chr1_69323578     AAsi    A    G      0.5      1        2 
   1  chr1_69323578     AKia    A    G        0      0        2 
   1  chr1_69323578     AOna    A    G        0      0        2 
   1  chr1_69323578     ASom    A    G        0      0        2 
   1  chr1_69323578     HCab    A    G        0      0        2 
   1  chr1_69323578     HPrz    A    G        0      0        2 
   1  chr1_69323578     ZBoe    A    G        0      0        2 
   1  chr1_69323578     ZGre    A    G        0      0        2 
   1  chr1_69323578     ZHar    A    G        0      0        2 
   1  chr1_69323578   Sample    A    G        0      0        2 
   1  chr1_69328237     AAsi    G    A        0      0        2 
   1  chr1_69328237     AKia    G    A        0      0        2 
   1  chr1_69328237     AOna    G    A        0      0        2 
   1  chr1_69328237     ASom    G    A        0      0        2 
   1  chr1_69328237     HCab    G    A        0      0        2 
   1  chr1_69328237     HPrz    G    A        0      0        2 
   1  chr1_69328237     ZBoe    G    A        0      0        2 
   1  chr1_69328237     ZGre    G    A        1      2        2 
   1  chr1_69328237     ZHar    G    A        0      0        2 
   1  chr1_69328237   Sample    G    A        0      0        2 
   1  chr1_69328260     AAsi    G    C        0      0        2 
   1  chr1_69328260     AKia    G    C        0      0        2 
   1  chr1_69328260     AOna    G    C      0.5      1        2 
   1  chr1_69328260     ASom    G    C        0      0        2 
   1  chr1_69328260     HCab    G    C        0      0        2 
   1  chr1_69328260     HPrz    G    C        0      0        2 
   1  chr1_69328260     ZBoe    G    C        0      0        2 
   1  chr1_69328260     ZGre    G    C        0      0        2 
   1  chr1_69328260     ZHar    G    C        0      0        2 
   1  chr1_69328260   Sample    G    C        0      0        2 
   1  chr1_69331374     AAsi    T    C        1      2        2 
   1  chr1_69331374     AKia    T    C        0      0        2 
   1  chr1_69331374     AOna    T    C        0      0        2 
   1  chr1_69331374     ASom    T    C        1      2        2 
   1  chr1_69331374     HCab    T    C        0      0        2 
   1  chr1_69331374     HPrz    T    C        0      0        2 
   1  chr1_69331374     ZBoe    T    C        0      0        2 
   1  chr1_69331374     ZGre    T    C        0      0        2 
   1  chr1_69331374     ZHar    T    C        0      0        2 
   1  chr1_69331374   Sample    T    C        1      2        2 
   1  chr1_69334590     AAsi    T    C        0      0        2 
   1  chr1_69334590     AKia    T    C        0      0        2 
   1  chr1_69334590     AOna    T    C        0      0        2 
   1  chr1_69334590     ASom    T    C        0      0        2 
   1  chr1_69334590     HCab    T    C        1      2        2 
   1  chr1_69334590     HPrz    T    C        1      2        2 
   1  chr1_69334590     ZBoe    T    C        0      0        2 
   1  chr1_69334590     ZGre    T    C        0      0        2 
   1  chr1_69334590     ZHar    T    C        0      0        2 
   1  chr1_69334590   Sample    T    C        0      0        2 
   1  chr1_69335088     AAsi    T    C        0      0        2 
   1  chr1_69335088     AKia    T    C      0.5      1        2 
   1  chr1_69335088     AOna    T    C        0      0        2 
   1  chr1_69335088     ASom    T    C        0      0        2 
   1  chr1_69335088     HCab    T    C        0      0        2 
   1  chr1_69335088     HPrz    T    C        0      0        2 
   1  chr1_69335088     ZBoe    T    C        0      0        2 
   1  chr1_69335088     ZGre    T    C        0      0        2 
   1  chr1_69335088     ZHar    T    C        0      0        2 
   1  chr1_69335088   Sample    T    C        0      0        2 
   1  chr1_69337815     AAsi    A    G        1      2        2 
   1  chr1_69337815     AKia    A    G        0      0        2 
   1  chr1_69337815     AOna    A    G        0      0        2 
   1  chr1_69337815     ASom    A    G        1      2        2 
   1  chr1_69337815     HCab    A    G        0      0        2 
   1  chr1_69337815     HPrz    A    G        0      0        2 
   1  chr1_69337815     ZBoe    A    G        0      0        2 
   1  chr1_69337815     ZGre    A    G        0      0        2 
   1  chr1_69337815     ZHar    A    G        0      0        2 
   1  chr1_69337815   Sample    A    G        1      2        2 
   1  chr1_69338618     AAsi    T    G        0      0        2 
   1  chr1_69338618     AKia    T    G        0      0        2 
   1  chr1_69338618     AOna    T    G        0      0        2 
   1  chr1_69338618     ASom    T    G        0      0        2 
   1  chr1_69338618     HCab    T    G        0      0        2 
   1  chr1_69338618     HPrz    T    G        0      0        2 
   1  chr1_69338618     ZBoe    T    G        0      0        2 
   1  chr1_69338618     ZGre    T    G        0      0        2 
   1  chr1_69338618     ZHar    T    G      0.5      1        2 
   1  chr1_69338618   Sample    T    G        0      0        2 
   1  chr1_69339610     AAsi    A    G        0      0        2 
   1  chr1_69339610     AKia    A    G        0      0        2 
   1  chr1_69339610     AOna    A    G        0      0        2 
   1  chr1_69339610     ASom    A    G      0.5      1        2 
   1  chr1_69339610     HCab    A    G        0      0        2 
   1  chr1_69339610     HPrz    A    G        0      0        2 
   1  chr1_69339610     ZBoe    A    G        0      0        2 
   1  chr1_69339610     ZGre    A    G        0      0        2 
   1  chr1_69339610     ZHar    A    G        0      0        2 
   1  chr1_69339610   Sample    A    G        0      0        2 
   1  chr1_69340178     AAsi    T    C      0.5      1        2 
   1  chr1_69340178     AKia    T    C        0      0        2 
   1  chr1_69340178     AOna    T    C        0      0        2 
   1  chr1_69340178     ASom    T    C        0      0        2 
   1  chr1_69340178     HCab    T    C        0      0        2 
   1  chr1_69340178     HPrz    T    C        0      0        2 
   1  chr1_69340178     ZBoe    T    C        0      0        2 
   1  chr1_69340178     ZGre    T    C        0      0        2 
   1  chr1_69340178     ZHar    T    C        0      0        2 
   1  chr1_69340178   Sample    T    C        0      0        2 
   1  chr1_69340188     AAsi    A    G        1      2        2 
   1  chr1_69340188     AKia    A    G        0      0        2 
   1  chr1_69340188     AOna    A    G        0      0        2 
   1  chr1_69340188     ASom    A    G        0      0        2 
   1  chr1_69340188     HCab    A    G        0      0        2 
   1  chr1_69340188     HPrz    A    G        0      0        2 
   1  chr1_69340188     ZBoe    A    G        0      0        2 
   1  chr1_69340188     ZGre    A    G        1      2        2 
   1  chr1_69340188     ZHar    A    G        0      0        2 
   1  chr1_69340188   Sample    A    G        1      2        2 
   1  chr1_69344697     AAsi    T    C        0      0        2 
   1  chr1_69344697     AKia    T    C        0      0        2 
   1  chr1_69344697     AOna    T    C        0      0        2 
   1  chr1_69344697     ASom    T    C        0      0        2 
   1  chr1_69344697     HCab    T    C        1      2        2 
   1  chr1_69344697     HPrz    T    C        1      2        2 
   1  chr1_69344697     ZBoe    T    C        0      0        2 
   1  chr1_69344697     ZGre    T    C        0      0        2 
   1  chr1_69344697     ZHar    T    C        0      0        2 
   1  chr1_69344697   Sample    T    C        0      0        2 
   1  chr1_69353975     AAsi    A    G        0      0        2 
   1  chr1_69353975     AKia    A    G        0      0        2 
   1  chr1_69353975     AOna    A    G        0      0        2 
   1  chr1_69353975     ASom    A    G      0.5      1        2 
   1  chr1_69353975     HCab    A    G        0      0        2 
   1  chr1_69353975     HPrz    A    G        0      0        2 
   1  chr1_69353975     ZBoe    A    G        0      0        2 
   1  chr1_69353975     ZGre    A    G        0      0        2 
   1  chr1_69353975     ZHar    A    G        0      0        2 
   1  chr1_69353975   Sample    A    G        0      0        2 
   1  chr1_69356597     AAsi    A    G        0      0        2 
   1  chr1_69356597     AKia    A    G        0      0        2 
   1  chr1_69356597     AOna    A    G        0      0        2 
   1  chr1_69356597     ASom    A    G      0.5      1        2 
   1  chr1_69356597     HCab    A    G        0      0        2 
   1  chr1_69356597     HPrz    A    G        0      0        2 
   1  chr1_69356597     ZBoe    A    G        0      0        2 
   1  chr1_69356597     ZGre    A    G        0      0        2 
   1  chr1_69356597     ZHar    A    G        0      0        2 
   1  chr1_69356597   Sample    A    G        0      0        2 
   1  chr1_69361020     AAsi    C    A        0      0        2 
   1  chr1_69361020     AKia    C    A        0      0        2 
   1  chr1_69361020     AOna    C    A        0      0        2 
   1  chr1_69361020     ASom    C    A        0      0        2 
   1  chr1_69361020     HCab    C    A        0      0        2 
   1  chr1_69361020     HPrz    C    A        0      0        2 
   1  chr1_69361020     ZBoe    C    A        0      0        2 
   1  chr1_69361020     ZGre    C    A        0      0        2 
   1  chr1_69361020     ZHar    C    A      0.5      1        2 
   1  chr1_69361020   Sample    C    A        0      0        2 
   1  chr1_69362108     AAsi    G    C      0.5      1        2 
   1  chr1_69362108     AKia    G    C        0      0        2 
   1  chr1_69362108     AOna    G    C        0      0        2 
   1  chr1_69362108     ASom    G    C        0      0        2 
   1  chr1_69362108     HCab    G    C        0      0        2 
   1  chr1_69362108     HPrz    G    C        0      0        2 
   1  chr1_69362108     ZBoe    G    C        0      0        2 
   1  chr1_69362108     ZGre    G    C        0      0        2 
   1  chr1_69362108     ZHar    G    C        0      0        2 
   1  chr1_69362108   Sample    G    C        0      0        2 
   1  chr1_69369607     AAsi    A    G        0      0        2 
   1  chr1_69369607     AKia    A    G        0      0        2 
   1  chr1_69369607     AOna    A    G        0      0        2 
   1  chr1_69369607     ASom    A    G        0      0        2 
   1  chr1_69369607     HCab    A    G        0      0        2 
   1  chr1_69369607     HPrz    A    G        0      0        2 
   1  chr1_69369607     ZBoe    A    G      0.5      1        2 
   1  chr1_69369607     ZGre    A    G        0      0        2 
   1  chr1_69369607     ZHar    A    G        0      0        2 
   1  chr1_69369607   Sample    A    G        0      0        2 
   1  chr1_69376795     AAsi    A    C      0.5      1        2 
   1  chr1_69376795     AKia    A    C        0      0        2 
   1  chr1_69376795     AOna    A    C        0      0        2 
   1  chr1_69376795     ASom    A    C      0.5      1        2 
   1  chr1_69376795     HCab    A    C        0      0        2 
   1  chr1_69376795     HPrz    A    C        0      0        2 
   1  chr1_69376795     ZBoe    A    C        0      0        2 
   1  chr1_69376795     ZGre    A    C        0      0        2 
   1  chr1_69376795     ZHar    A    C        0      0        2 
   1  chr1_69376795   Sample    A    C        0      0        2 
   1  chr1_69382994     AAsi    T    C        0      0        2 
   1  chr1_69382994     AKia    T    C        0      0        2 
   1  chr1_69382994     AOna    T    C      0.5      1        2 
   1  chr1_69382994     ASom    T    C        0      0        2 
   1  chr1_69382994     HCab    T    C        0      0        2 
   1  chr1_69382994     HPrz    T    C        0      0        2 
   1  chr1_69382994     ZBoe    T    C        0      0        2 
   1  chr1_69382994     ZGre    T    C        0      0        2 
   1  chr1_69382994     ZHar    T    C        0      0        2 
   1  chr1_69382994   Sample    T    C        0      0        2 
   1  chr1_69386096     AAsi    C    G        0      0        2 
   1  chr1_69386096     AKia    C    G        0      0        2 
   1  chr1_69386096     AOna    C    G        0      0        2 
   1  chr1_69386096     ASom    C    G        0      0        2 
   1  chr1_69386096     HCab    C    G        1      2        2 
   1  chr1_69386096     HPrz    C    G        1      2        2 
   1  chr1_69386096     ZBoe    C    G        0      0        2 
   1  chr1_69386096     ZGre    C    G        0      0        2 
   1  chr1_69386096     ZHar    C    G        0      0        2 
   1  chr1_69386096   Sample    C    G        0      0        2 
   1  chr1_69386426     AAsi    G    C        0      0        2 
   1  chr1_69386426     AKia    G    C        0      0        2 
   1  chr1_69386426     AOna    G    C        0      0        2 
   1  chr1_69386426     ASom    G    C        0      0        2 
   1  chr1_69386426     HCab    G    C        1      2        2 
   1  chr1_69386426     HPrz    G    C        1      2        2 
   1  chr1_69386426     ZBoe    G    C        0      0        2 
   1  chr1_69386426     ZGre    G    C        0      0        2 
   1  chr1_69386426     ZHar    G    C        0      0        2 
   1  chr1_69386426   Sample    G    C        0      0        2 
   1  chr1_69389105     AAsi    G    C        0      0        2 
   1  chr1_69389105     AKia    G    C        0      0        2 
   1  chr1_69389105     AOna    G    C        0      0        2 
   1  chr1_69389105     ASom    G    C        0      0        2 
   1  chr1_69389105     HCab    G    C        1      2        2 
   1  chr1_69389105     HPrz    G    C        1      2        2 
   1  chr1_69389105     ZBoe    G    C        0      0        2 
   1  chr1_69389105     ZGre    G    C        0      0        2 
   1  chr1_69389105     ZHar    G    C        0      0        2 
   1  chr1_69389105   Sample    G    C        0      0        2 
   1  chr1_69396930     AAsi    T    G        1      2        2 
   1  chr1_69396930     AKia    T    G        0      0        2 
   1  chr1_69396930     AOna    T    G        0      0        2 
   1  chr1_69396930     ASom    T    G        0      0        2 
   1  chr1_69396930     HCab    T    G        0      0        2 
   1  chr1_69396930     HPrz    T    G        0      0        2 
   1  chr1_69396930     ZBoe    T    G        0      0        2 
   1  chr1_69396930     ZGre    T    G        0      0        2 
   1  chr1_69396930     ZHar    T    G        0      0        2 
   1  chr1_69396930   Sample    T    G        0      0        2 
   1  chr1_69401583     AAsi    T    G        0      0        2 
   1  chr1_69401583     AKia    T    G        0      0        2 
   1  chr1_69401583     AOna    T    G        0      0        2 
   1  chr1_69401583     ASom    T    G        0      0        2 
   1  chr1_69401583     HCab    T    G        0      0        2 
   1  chr1_69401583     HPrz    T    G        0      0        2 
   1  chr1_69401583     ZBoe    T    G        0      0        2 
   1  chr1_69401583     ZGre    T    G        1      2        2 
   1  chr1_69401583     ZHar    T    G        0      0        2 
   1  chr1_69401583   Sample    T    G        0      0        2 
   1  chr1_69406398     AAsi    A    G        0      0        2 
   1  chr1_69406398     AKia    A    G        0      0        2 
   1  chr1_69406398     AOna    A    G        0      0        2 
   1  chr1_69406398     ASom    A    G      0.5      1        2 
   1  chr1_69406398     HCab    A    G        0      0        2 
   1  chr1_69406398     HPrz    A    G        0      0        2 
   1  chr1_69406398     ZBoe    A    G        0      0        2 
   1  chr1_69406398     ZGre    A    G        0      0        2 
   1  chr1_69406398     ZHar    A    G        0      0        2 
   1  chr1_69406398   Sample    A    G        0      0        2 
   1  chr1_69412322     AAsi    T    C        0      0        2 
   1  chr1_69412322     AKia    T    C        0      0        2 
   1  chr1_69412322     AOna    T    C        0      0        2 
   1  chr1_69412322     ASom    T    C        0      0        2 
   1  chr1_69412322     HCab    T    C        0      0        2 
   1  chr1_69412322     HPrz    T    C        0      0        2 
   1  chr1_69412322     ZBoe    T    C      0.5      1        2 
   1  chr1_69412322     ZGre    T    C        0      0        2 
   1  chr1_69412322     ZHar    T    C        0      0        2 
   1  chr1_69412322   Sample    T    C        0      0        2 
   1  chr1_69415351     AAsi    A    G        0      0        2 
   1  chr1_69415351     AKia    A    G        0      0        2 
   1  chr1_69415351     AOna    A    G        0      0        2 
   1  chr1_69415351     ASom    A    G        0      0        2 
   1  chr1_69415351     HCab    A    G        1      2        2 
   1  chr1_69415351     HPrz    A    G        1      2        2 
   1  chr1_69415351     ZBoe    A    G        0      0        2 
   1  chr1_69415351     ZGre    A    G        0      0        2 
   1  chr1_69415351     ZHar    A    G        0      0        2 
   1  chr1_69415351   Sample    A    G        0      0        2 
   1  chr1_69421068     AAsi    A    G        0      0        2 
   1  chr1_69421068     AKia    A    G        0      0        2 
   1  chr1_69421068     AOna    A    G        0      0        2 
   1  chr1_69421068     ASom    A    G        0      0        2 
   1  chr1_69421068     HCab    A    G        0      0        2 
   1  chr1_69421068     HPrz    A    G        0      0        2 
   1  chr1_69421068     ZBoe    A    G      0.5      1        2 
   1  chr1_69421068     ZGre    A    G        1      2        2 
   1  chr1_69421068     ZHar    A    G        0      0        2 
   1  chr1_69421068   Sample    A    G        0      0        2 
   1  chr1_69425375     AAsi    T    C        0      0        2 
   1  chr1_69425375     AKia    T    C        0      0        2 
   1  chr1_69425375     AOna    T    C      0.5      1        2 
   1  chr1_69425375     ASom    T    C        0      0        2 
   1  chr1_69425375     HCab    T    C        0      0        2 
   1  chr1_69425375     HPrz    T    C        0      0        2 
   1  chr1_69425375     ZBoe    T    C        0      0        2 
   1  chr1_69425375     ZGre    T    C        0      0        2 
   1  chr1_69425375     ZHar    T    C        0      0        2 
   1  chr1_69425375   Sample    T    C        0      0        2 
   1  chr1_69426552     AAsi    T    C        0      0        2 
   1  chr1_69426552     AKia    T    C        0      0        2 
   1  chr1_69426552     AOna    T    C        0      0        2 
   1  chr1_69426552     ASom    T    C        0      0        2 
   1  chr1_69426552     HCab    T    C        0      0        2 
   1  chr1_69426552     HPrz    T    C        0      0        2 
   1  chr1_69426552     ZBoe    T    C      0.5      1        2 
   1  chr1_69426552     ZGre    T    C        0      0        2 
   1  chr1_69426552     ZHar    T    C        0      0        2 
   1  chr1_69426552   Sample    T    C        0      0        2 
   1  chr1_69428850     AAsi    C    T        0      0        2 
   1  chr1_69428850     AKia    C    T        0      0        2 
   1  chr1_69428850     AOna    C    T        1      2        2 
   1  chr1_69428850     ASom    C    T        0      0        2 
   1  chr1_69428850     HCab    C    T        0      0        2 
   1  chr1_69428850     HPrz    C    T        0      0        2 
   1  chr1_69428850     ZBoe    C    T        0      0        2 
   1  chr1_69428850     ZGre    C    T        0      0        2 
   1  chr1_69428850     ZHar    C    T        0      0        2 
   1  chr1_69428850   Sample    C    T        0      0        2 
   1  chr1_69430668     AAsi    C    T        0      0        2 
   1  chr1_69430668     AKia    C    T        0      0        2 
   1  chr1_69430668     AOna    C    T        0      0        2 
   1  chr1_69430668     ASom    C    T        0      0        2 
   1  chr1_69430668     HCab    C    T        1      2        2 
   1  chr1_69430668     HPrz    C    T        1      2        2 
   1  chr1_69430668     ZBoe    C    T        0      0        2 
   1  chr1_69430668     ZGre    C    T        0      0        2 
   1  chr1_69430668     ZHar    C    T        0      0        2 
   1  chr1_69430668   Sample    C    T        0      0        2 
   1  chr1_69444363     AAsi    T    C        0      0        2 
   1  chr1_69444363     AKia    T    C        0      0        2 
   1  chr1_69444363     AOna    T    C        0      0        2 
   1  chr1_69444363     ASom    T    C        0      0        2 
   1  chr1_69444363     HCab    T    C        1      2        2 
   1  chr1_69444363     HPrz    T    C        1      2        2 
   1  chr1_69444363     ZBoe    T    C        0      0        2 
   1  chr1_69444363     ZGre    T    C        0      0        2 
   1  chr1_69444363     ZHar    T    C        0      0        2 
   1  chr1_69444363   Sample    T    C        0      0        2 
   1  chr1_69444658     AAsi    T    C        0      0        2 
   1  chr1_69444658     AKia    T    C        0      0        2 
   1  chr1_69444658     AOna    T    C        0      0        2 
   1  chr1_69444658     ASom    T    C        0      0        2 
   1  chr1_69444658     HCab    T    C        1      2        2 
   1  chr1_69444658     HPrz    T    C      0.5      1        2 
   1  chr1_69444658     ZBoe    T    C        0      0        2 
   1  chr1_69444658     ZGre    T    C        0      0        2 
   1  chr1_69444658     ZHar    T    C        0      0        2 
   1  chr1_69444658   Sample    T    C        0      0        2 
   1  chr1_69444979     AAsi    A    G        0      0        2 
   1  chr1_69444979     AKia    A    G        0      0        2 
   1  chr1_69444979     AOna    A    G        0      0        2 
   1  chr1_69444979     ASom    A    G      0.5      1        2 
   1  chr1_69444979     HCab    A    G        1      2        2 
   1  chr1_69444979     HPrz    A    G        1      2        2 
   1  chr1_69444979     ZBoe    A    G        0      0        2 
   1  chr1_69444979     ZGre    A    G        0      0        2 
   1  chr1_69444979     ZHar    A    G        0      0        2 
   1  chr1_69444979   Sample    A    G        0      0        2 
   1  chr1_69448138     AAsi    A    G        0      0        2 
   1  chr1_69448138     AKia    A    G        0      0        2 
   1  chr1_69448138     AOna    A    G        0      0        2 
   1  chr1_69448138     ASom    A    G        0      0        2 
   1  chr1_69448138     HCab    A    G        0      0        2 
   1  chr1_69448138     HPrz    A    G        0      0        2 
   1  chr1_69448138     ZBoe    A    G      0.5      1        2 
   1  chr1_69448138     ZGre    A    G        0      0        2 
   1  chr1_69448138     ZHar    A    G        0      0        2 
   1  chr1_69448138   Sample    A    G        0      0        2 
   1  chr1_69451875     AAsi    A    G        0      0        2 
   1  chr1_69451875     AKia    A    G        0      0        2 
   1  chr1_69451875     AOna    A    G        0      0        2 
   1  chr1_69451875     ASom    A    G        0      0        2 
   1  chr1_69451875     HCab    A    G        0      0        2 
   1  chr1_69451875     HPrz    A    G        0      0        2 
   1  chr1_69451875     ZBoe    A    G        0      0        2 
   1  chr1_69451875     ZGre    A    G      0.5      1        2 
   1  chr1_69451875     ZHar    A    G        0      0        2 
   1  chr1_69451875   Sample    A    G        0      0        2 
   1  chr1_69452676     AAsi    T    C        0      0        2 
   1  chr1_69452676     AKia    T    C        0      0        2 
   1  chr1_69452676     AOna    T    C        0      0        2 
   1  chr1_69452676     ASom    T    C        0      0        2 
   1  chr1_69452676     HCab    T    C        0      0        2 
   1  chr1_69452676     HPrz    T    C        0      0        2 
   1  chr1_69452676     ZBoe    T    C        1      2        2 
   1  chr1_69452676     ZGre    T    C        0      0        2 
   1  chr1_69452676     ZHar    T    C        0      0        2 
   1  chr1_69452676   Sample    T    C        0      0        2 
   1  chr1_69460013     AAsi    A    C        0      0        2 
   1  chr1_69460013     AKia    A    C        0      0        2 
   1  chr1_69460013     AOna    A    C        0      0        2 
   1  chr1_69460013     ASom    A    C        0      0        2 
   1  chr1_69460013     HCab    A    C        0      0        2 
   1  chr1_69460013     HPrz    A    C      0.5      1        2 
   1  chr1_69460013     ZBoe    A    C        0      0        2 
   1  chr1_69460013     ZGre    A    C        0      0        2 
   1  chr1_69460013     ZHar    A    C        0      0        2 
   1  chr1_69460013   Sample    A    C        0      0        2 
   1  chr1_69465641     AAsi    A    T        0      0        2 
   1  chr1_69465641     AKia    A    T        1      2        2 
   1  chr1_69465641     AOna    A    T        1      2        2 
   1  chr1_69465641     ASom    A    T        0      0        2 
   1  chr1_69465641     HCab    A    T        0      0        2 
   1  chr1_69465641     HPrz    A    T        0      0        2 
   1  chr1_69465641     ZBoe    A    T        0      0        2 
   1  chr1_69465641     ZGre    A    T        0      0        2 
   1  chr1_69465641     ZHar    A    T        0      0        2 
   1  chr1_69465641   Sample    A    T        0      0        2 
   1  chr1_69467535     AAsi    A    G        0      0        2 
   1  chr1_69467535     AKia    A    G        0      0        2 
   1  chr1_69467535     AOna    A    G        0      0        2 
   1  chr1_69467535     ASom    A    G      0.5      1        2 
   1  chr1_69467535     HCab    A    G        0      0        2 
   1  chr1_69467535     HPrz    A    G        0      0        2 
   1  chr1_69467535     ZBoe    A    G        0      0        2 
   1  chr1_69467535     ZGre    A    G        0      0        2 
   1  chr1_69467535     ZHar    A    G        0      0        2 
   1  chr1_69467535   Sample    A    G        0      0        2 
   1  chr1_69467604     AAsi    A    T        0      0        2 
   1  chr1_69467604     AKia    A    T        0      0        2 
   1  chr1_69467604     AOna    A    T        0      0        2 
   1  chr1_69467604     ASom    A    T        0      0        2 
   1  chr1_69467604     HCab    A    T        0      0        2 
   1  chr1_69467604     HPrz    A    T        0      0        2 
   1  chr1_69467604     ZBoe    A    T      0.5      1        2 
   1  chr1_69467604     ZGre    A    T        0      0        2 
   1  chr1_69467604     ZHar    A    T        0      0        2 
   1  chr1_69467604   Sample    A    T        0      0        2 
   1  chr1_69468254     AAsi    G    A        0      0        2 
   1  chr1_69468254     AKia    G    A        0      0        2 
   1  chr1_69468254     AOna    G    A        0      0        2 
   1  chr1_69468254     ASom    G    A        0      0        2 
   1  chr1_69468254     HCab    G    A        0      0        2 
   1  chr1_69468254     HPrz    G    A        0      0        2 
   1  chr1_69468254     ZBoe    G    A        0      0        2 
   1  chr1_69468254     ZGre    G    A        0      0        2 
   1  chr1_69468254     ZHar    G    A        1      2        2 
   1  chr1_69468254   Sample    G    A        0      0        2 
   1  chr1_69469392     AAsi    A    G        0      0        2 
   1  chr1_69469392     AKia    A    G        0      0        2 
   1  chr1_69469392     AOna    A    G        1      2        2 
   1  chr1_69469392     ASom    A    G        0      0        2 
   1  chr1_69469392     HCab    A    G        0      0        2 
   1  chr1_69469392     HPrz    A    G        0      0        2 
   1  chr1_69469392     ZBoe    A    G        0      0        2 
   1  chr1_69469392     ZGre    A    G        0      0        2 
   1  chr1_69469392     ZHar    A    G        1      2        2 
   1  chr1_69469392   Sample    A    G        0      0        2 
   1  chr1_69469898     AAsi    T    C      0.5      1        2 
   1  chr1_69469898     AKia    T    C        0      0        2 
   1  chr1_69469898     AOna    T    C        0      0        2 
   1  chr1_69469898     ASom    T    C      0.5      1        2 
   1  chr1_69469898     HCab    T    C        0      0        2 
   1  chr1_69469898     HPrz    T    C        0      0        2 
   1  chr1_69469898     ZBoe    T    C        0      0        2 
   1  chr1_69469898     ZGre    T    C        1      2        2 
   1  chr1_69469898     ZHar    T    C        0      0        2 
   1  chr1_69469898   Sample    T    C        0      0        2 
   1  chr1_69470287     AAsi    G    C        0      0        2 
   1  chr1_69470287     AKia    G    C        0      0        2 
   1  chr1_69470287     AOna    G    C        0      0        2 
   1  chr1_69470287     ASom    G    C        0      0        2 
   1  chr1_69470287     HCab    G    C        0      0        2 
   1  chr1_69470287     HPrz    G    C        0      0        2 
   1  chr1_69470287     ZBoe    G    C      0.5      1        2 
   1  chr1_69470287     ZGre    G    C        0      0        2 
   1  chr1_69470287     ZHar    G    C        0      0        2 
   1  chr1_69470287   Sample    G    C        0      0        2 
   1  chr1_69477457     AAsi    C    T        0      0        2 
   1  chr1_69477457     AKia    C    T      0.5      1        2 
   1  chr1_69477457     AOna    C    T        0      0        2 
   1  chr1_69477457     ASom    C    T        0      0        2 
   1  chr1_69477457     HCab    C    T        0      0        2 
   1  chr1_69477457     HPrz    C    T        0      0        2 
   1  chr1_69477457     ZBoe    C    T        0      0        2 
   1  chr1_69477457     ZGre    C    T        0      0        2 
   1  chr1_69477457     ZHar    C    T        0      0        2 
   1  chr1_69477457   Sample    C    T        0      0        2 
   1  chr1_69478110     AAsi    C    T        0      0        2 
   1  chr1_69478110     AKia    C    T        0      0        2 
   1  chr1_69478110     AOna    C    T        0      0        2 
   1  chr1_69478110     ASom    C    T        0      0        2 
   1  chr1_69478110     HCab    C    T        0      0        2 
   1  chr1_69478110     HPrz    C    T        0      0        2 
   1  chr1_69478110     ZBoe    C    T        0      0        2 
   1  chr1_69478110     ZGre    C    T      0.5      1        2 
   1  chr1_69478110     ZHar    C    T        0      0        2 
   1  chr1_69478110   Sample    C    T        0      0        2 
   1  chr1_69481446     AAsi    C    T        0      0        2 
   1  chr1_69481446     AKia    C    T        0      0        2 
   1  chr1_69481446     AOna    C    T        0      0        2 
   1  chr1_69481446     ASom    C    T        0      0        2 
   1  chr1_69481446     HCab    C    T        1      2        2 
   1  chr1_69481446     HPrz    C    T        1      2        2 
   1  chr1_69481446     ZBoe    C    T        0      0        2 
   1  chr1_69481446     ZGre    C    T        0      0        2 
   1  chr1_69481446     ZHar    C    T        0      0        2 
   1  chr1_69481446   Sample    C    T        0      0        2 
   1  chr1_69484928     AAsi    T    C        0      0        2 
   1  chr1_69484928     AKia    T    C        0      0        2 
   1  chr1_69484928     AOna    T    C        0      0        2 
   1  chr1_69484928     ASom    T    C        0      0        2 
   1  chr1_69484928     HCab    T    C        1      2        2 
   1  chr1_69484928     HPrz    T    C      0.5      1        2 
   1  chr1_69484928     ZBoe    T    C        0      0        2 
   1  chr1_69484928     ZGre    T    C        0      0        2 
   1  chr1_69484928     ZHar    T    C        0      0        2 
   1  chr1_69484928   Sample    T    C        0      0        2 
   1  chr1_69485935     AAsi    C    A        0      0        2 
   1  chr1_69485935     AKia    C    A        0      0        2 
   1  chr1_69485935     AOna    C    A        0      0        2 
   1  chr1_69485935     ASom    C    A        0      0        2 
   1  chr1_69485935     HCab    C    A        0      0        2 
   1  chr1_69485935     HPrz    C    A        0      0        2 
   1  chr1_69485935     ZBoe    C    A        0      0        2 
   1  chr1_69485935     ZGre    C    A        0      0        2 
   1  chr1_69485935     ZHar    C    A      0.5      1        2 
   1  chr1_69485935   Sample    C    A        0      0        2 
   1  chr1_69486134     AAsi    T    C        0      0        2 
   1  chr1_69486134     AKia    T    C        0      0        2 
   1  chr1_69486134     AOna    T    C        0      0        2 
   1  chr1_69486134     ASom    T    C        0      0        2 
   1  chr1_69486134     HCab    T    C        1      2        2 
   1  chr1_69486134     HPrz    T    C        1      2        2 
   1  chr1_69486134     ZBoe    T    C        0      0        2 
   1  chr1_69486134     ZGre    T    C        0      0        2 
   1  chr1_69486134     ZHar    T    C        0      0        2 
   1  chr1_69486134   Sample    T    C        0      0        2 
   1  chr1_69488833     AAsi    G    A        0      0        2 
   1  chr1_69488833     AKia    G    A        1      2        2 
   1  chr1_69488833     AOna    G    A        0      0        2 
   1  chr1_69488833     ASom    G    A        0      0        2 
   1  chr1_69488833     HCab    G    A        0      0        2 
   1  chr1_69488833     HPrz    G    A        0      0        2 
   1  chr1_69488833     ZBoe    G    A        0      0        2 
   1  chr1_69488833     ZGre    G    A        0      0        2 
   1  chr1_69488833     ZHar    G    A        0      0        2 
   1  chr1_69488833   Sample    G    A        0      0        2 
   1  chr1_69496712     AAsi    G    C        0      0        2 
   1  chr1_69496712     AKia    G    C        0      0        2 
   1  chr1_69496712     AOna    G    C        0      0        2 
   1  chr1_69496712     ASom    G    C        0      0        2 
   1  chr1_69496712     HCab    G    C        1      2        2 
   1  chr1_69496712     HPrz    G    C        1      2        2 
   1  chr1_69496712     ZBoe    G    C        0      0        2 
   1  chr1_69496712     ZGre    G    C        0      0        2 
   1  chr1_69496712     ZHar    G    C        0      0        2 
   1  chr1_69496712   Sample    G    C        0      0        2 
   1  chr1_69506607     AAsi    G    A        0      0        2 
   1  chr1_69506607     AKia    G    A        0      0        2 
   1  chr1_69506607     AOna    G    A        0      0        2 
   1  chr1_69506607     ASom    G    A        0      0        2 
   1  chr1_69506607     HCab    G    A        0      0        2 
   1  chr1_69506607     HPrz    G    A        0      0        2 
   1  chr1_69506607     ZBoe    G    A      0.5      1        2 
   1  chr1_69506607     ZGre    G    A        0      0        2 
   1  chr1_69506607     ZHar    G    A        0      0        2 
   1  chr1_69506607   Sample    G    A        0      0        2 
   1  chr1_69513040     AAsi    G    A        0      0        2 
   1  chr1_69513040     AKia    G    A        0      0        2 
   1  chr1_69513040     AOna    G    A        0      0        2 
   1  chr1_69513040     ASom    G    A        0      0        2 
   1  chr1_69513040     HCab    G    A        0      0        2 
   1  chr1_69513040     HPrz    G    A      0.5      1        2 
   1  chr1_69513040     ZBoe    G    A        0      0        2 
   1  chr1_69513040     ZGre    G    A        0      0        2 
   1  chr1_69513040     ZHar    G    A        0      0        2 
   1  chr1_69513040   Sample    G    A        0      0        2 
   1  chr1_69519611     AAsi    C    T        0      0        2 
   1  chr1_69519611     AKia    C    T        0      0        2 
   1  chr1_69519611     AOna    C    T        0      0        2 
   1  chr1_69519611     ASom    C    T        0      0        2 
   1  chr1_69519611     HCab    C    T        0      0        2 
   1  chr1_69519611     HPrz    C    T        0      0        2 
   1  chr1_69519611     ZBoe    C    T      0.5      1        2 
   1  chr1_69519611     ZGre    C    T        0      0        2 
   1  chr1_69519611     ZHar    C    T        0      0        2 
   1  chr1_69519611   Sample    C    T        0      0        2 
   1  chr1_69520834     AAsi    G    A        0      0        2 
   1  chr1_69520834     AKia    G    A        0      0        2 
   1  chr1_69520834     AOna    G    A        0      0        2 
   1  chr1_69520834     ASom    G    A        0      0        2 
   1  chr1_69520834     HCab    G    A        1      2        2 
   1  chr1_69520834     HPrz    G    A        1      2        2 
   1  chr1_69520834     ZBoe    G    A        0      0        2 
   1  chr1_69520834     ZGre    G    A        0      0        2 
   1  chr1_69520834     ZHar    G    A        0      0        2 
   1  chr1_69520834   Sample    G    A        0      0        2 
   1  chr1_69526108     AAsi    T    C        0      0        2 
   1  chr1_69526108     AKia    T    C        0      0        2 
   1  chr1_69526108     AOna    T    C        0      0        2 
   1  chr1_69526108     ASom    T    C        0      0        2 
   1  chr1_69526108     HCab    T    C        0      0        2 
   1  chr1_69526108     HPrz    T    C        0      0        2 
   1  chr1_69526108     ZBoe    T    C      0.5      1        2 
   1  chr1_69526108     ZGre    T    C        0      0        2 
   1  chr1_69526108     ZHar    T    C        0      0        2 
   1  chr1_69526108   Sample    T    C        0      0        2 
   1  chr1_69531907     AAsi    T    C        1      2        2 
   1  chr1_69531907     AKia    T    C        0      0        2 
   1  chr1_69531907     AOna    T    C        0      0        2 
   1  chr1_69531907     ASom    T    C        1      2        2 
   1  chr1_69531907     HCab    T    C        0      0        2 
   1  chr1_69531907     HPrz    T    C        0      0        2 
   1  chr1_69531907     ZBoe    T    C        0      0        2 
   1  chr1_69531907     ZGre    T    C        0      0        2 
   1  chr1_69531907     ZHar    T    C        0      0        2 
   1  chr1_69531907   Sample    T    C        1      2        2 
   1  chr1_69537263     AAsi    C    G        0      0        2 
   1  chr1_69537263     AKia    C    G        1      2        2 
   1  chr1_69537263     AOna    C    G        1      2        2 
   1  chr1_69537263     ASom    C    G        0      0        2 
   1  chr1_69537263     HCab    C    G        0      0        2 
   1  chr1_69537263     HPrz    C    G        0      0        2 
   1  chr1_69537263     ZBoe    C    G        0      0        2 
   1  chr1_69537263     ZGre    C    G        0      0        2 
   1  chr1_69537263     ZHar    C    G        0      0        2 
   1  chr1_69537263   Sample    C    G        0      0        2 
   1  chr1_69537951     AAsi    G    A        0      0        2 
   1  chr1_69537951     AKia    G    A        1      2        2 
   1  chr1_69537951     AOna    G    A        1      2        2 
   1  chr1_69537951     ASom    G    A        0      0        2 
   1  chr1_69537951     HCab    G    A        0      0        2 
   1  chr1_69537951     HPrz    G    A        0      0        2 
   1  chr1_69537951     ZBoe    G    A        0      0        2 
   1  chr1_69537951     ZGre    G    A        0      0        2 
   1  chr1_69537951     ZHar    G    A        0      0        2 
   1  chr1_69537951   Sample    G    A        0      0        2 
   1  chr1_69538580     AAsi    C    A        0      0        2 
   1  chr1_69538580     AKia    C    A        0      0        2 
   1  chr1_69538580     AOna    C    A        0      0        2 
   1  chr1_69538580     ASom    C    A        0      0        2 
   1  chr1_69538580     HCab    C    A        1      2        2 
   1  chr1_69538580     HPrz    C    A        1      2        2 
   1  chr1_69538580     ZBoe    C    A        0      0        2 
   1  chr1_69538580     ZGre    C    A        0      0        2 
   1  chr1_69538580     ZHar    C    A        0      0        2 
   1  chr1_69538580   Sample    C    A        0      0        2 
   1  chr1_69543491     AAsi    A    T        0      0        2 
   1  chr1_69543491     AKia    A    T        0      0        2 
   1  chr1_69543491     AOna    A    T        0      0        2 
   1  chr1_69543491     ASom    A    T        0      0        2 
   1  chr1_69543491     HCab    A    T        0      0        2 
   1  chr1_69543491     HPrz    A    T        0      0        2 
   1  chr1_69543491     ZBoe    A    T        1      2        2 
   1  chr1_69543491     ZGre    A    T        0      0        2 
   1  chr1_69543491     ZHar    A    T        0      0        2 
   1  chr1_69543491   Sample    A    T        0      0        2 
   1  chr1_69554845     AAsi    C    T        0      0        2 
   1  chr1_69554845     AKia    C    T        1      2        2 
   1  chr1_69554845     AOna    C    T        1      2        2 
   1  chr1_69554845     ASom    C    T        0      0        2 
   1  chr1_69554845     HCab    C    T        0      0        2 
   1  chr1_69554845     HPrz    C    T        0      0        2 
   1  chr1_69554845     ZBoe    C    T        0      0        2 
   1  chr1_69554845     ZGre    C    T        0      0        2 
   1  chr1_69554845     ZHar    C    T        0      0        2 
   1  chr1_69554845   Sample    C    T        0      0        2 
   1  chr1_69566476     AAsi    G    A        0      0        2 
   1  chr1_69566476     AKia    G    A        0      0        2 
   1  chr1_69566476     AOna    G    A        0      0        2 
   1  chr1_69566476     ASom    G    A        0      0        2 
   1  chr1_69566476     HCab    G    A      0.5      1        2 
   1  chr1_69566476     HPrz    G    A        0      0        2 
   1  chr1_69566476     ZBoe    G    A        0      0        2 
   1  chr1_69566476     ZGre    G    A        0      0        2 
   1  chr1_69566476     ZHar    G    A        0      0        2 
   1  chr1_69566476   Sample    G    A        0      0        2 
   1  chr1_69569695     AAsi    T    C      0.5      1        2 
   1  chr1_69569695     AKia    T    C        0      0        2 
   1  chr1_69569695     AOna    T    C        0      0        2 
   1  chr1_69569695     ASom    T    C        0      0        2 
   1  chr1_69569695     HCab    T    C        0      0        2 
   1  chr1_69569695     HPrz    T    C        0      0        2 
   1  chr1_69569695     ZBoe    T    C        0      0        2 
   1  chr1_69569695     ZGre    T    C        0      0        2 
   1  chr1_69569695     ZHar    T    C        0      0        2 
   1  chr1_69569695   Sample    T    C        0      0        2 
   1  chr1_69575932     AAsi    T    C        0      0        2 
   1  chr1_69575932     AKia    T    C        0      0        2 
   1  chr1_69575932     AOna    T    C        0      0        2 
   1  chr1_69575932     ASom    T    C        0      0        2 
   1  chr1_69575932     HCab    T    C        1      2        2 
   1  chr1_69575932     HPrz    T    C        1      2        2 
   1  chr1_69575932     ZBoe    T    C        0      0        2 
   1  chr1_69575932     ZGre    T    C        0      0        2 
   1  chr1_69575932     ZHar    T    C        0      0        2 
   1  chr1_69575932   Sample    T    C        0      0        2 
   1  chr1_69576311     AAsi    T    C      0.5      1        2 
   1  chr1_69576311     AKia    T    C        0      0        2 
   1  chr1_69576311     AOna    T    C        0      0        2 
   1  chr1_69576311     ASom    T    C        0      0        2 
   1  chr1_69576311     HCab    T    C        0      0        2 
   1  chr1_69576311     HPrz    T    C        0      0        2 
   1  chr1_69576311     ZBoe    T    C        0      0        2 
   1  chr1_69576311     ZGre    T    C        0      0        2 
   1  chr1_69576311     ZHar    T    C        0      0        2 
   1  chr1_69576311   Sample    T    C        0      0        2 
   1  chr1_69582339     AAsi    C    T        0      0        2 
   1  chr1_69582339     AKia    C    T        0      0        2 
   1  chr1_69582339     AOna    C    T        0      0        2 
   1  chr1_69582339     ASom    C    T        0      0        2 
   1  chr1_69582339     HCab    C    T        0      0        2 
   1  chr1_69582339     HPrz    C    T        0      0        2 
   1  chr1_69582339     ZBoe    C    T      0.5      1        2 
   1  chr1_69582339     ZGre    C    T        0      0        2 
   1  chr1_69582339     ZHar    C    T        0      0        2 
   1  chr1_69582339   Sample    C    T        0      0        2 
   1  chr1_69587957     AAsi    A    G        0      0        2 
   1  chr1_69587957     AKia    A    G        1      2        2 
   1  chr1_69587957     AOna    A    G        1      2        2 
   1  chr1_69587957     ASom    A    G        0      0        2 
   1  chr1_69587957     HCab    A    G        0      0        2 
   1  chr1_69587957     HPrz    A    G        0      0        2 
   1  chr1_69587957     ZBoe    A    G        0      0        2 
   1  chr1_69587957     ZGre    A    G        0      0        2 
   1  chr1_69587957     ZHar    A    G        0      0        2 
   1  chr1_69587957   Sample    A    G        0      0        2 
   1  chr1_69588874     AAsi    T    C        0      0        2 
   1  chr1_69588874     AKia    T    C        0      0        2 
   1  chr1_69588874     AOna    T    C        0      0        2 
   1  chr1_69588874     ASom    T    C        0      0        2 
   1  chr1_69588874     HCab    T    C        0      0        2 
   1  chr1_69588874     HPrz    T    C        0      0        2 
   1  chr1_69588874     ZBoe    T    C      0.5      1        2 
   1  chr1_69588874     ZGre    T    C        0      0        2 
   1  chr1_69588874     ZHar    T    C        0      0        2 
   1  chr1_69588874   Sample    T    C        0      0        2 
   1  chr1_69589766     AAsi    A    G        0      0        2 
   1  chr1_69589766     AKia    A    G        0      0        2 
   1  chr1_69589766     AOna    A    G        0      0        2 
   1  chr1_69589766     ASom    A    G        0      0        2 
   1  chr1_69589766     HCab    A    G        0      0        2 
   1  chr1_69589766     HPrz    A    G        0      0        2 
   1  chr1_69589766     ZBoe    A    G        1      2        2 
   1  chr1_69589766     ZGre    A    G        0      0        2 
   1  chr1_69589766     ZHar    A    G        0      0        2 
   1  chr1_69589766   Sample    A    G        0      0        2 
   1  chr1_69599353     AAsi    C    T        0      0        2 
   1  chr1_69599353     AKia    C    T        0      0        2 
   1  chr1_69599353     AOna    C    T        0      0        2 
   1  chr1_69599353     ASom    C    T        0      0        2 
   1  chr1_69599353     HCab    C    T        1      2        2 
   1  chr1_69599353     HPrz    C    T        1      2        2 
   1  chr1_69599353     ZBoe    C    T        0      0        2 
   1  chr1_69599353     ZGre    C    T        0      0        2 
   1  chr1_69599353     ZHar    C    T        0      0        2 
   1  chr1_69599353   Sample    C    T        0      0        2 
   1  chr1_69599714     AAsi    T    C        0      0        2 
   1  chr1_69599714     AKia    T    C        0      0        2 
   1  chr1_69599714     AOna    T    C        0      0        2 
   1  chr1_69599714     ASom    T    C        0      0        2 
   1  chr1_69599714     HCab    T    C        0      0        2 
   1  chr1_69599714     HPrz    T    C        0      0        2 
   1  chr1_69599714     ZBoe    T    C      0.5      1        2 
   1  chr1_69599714     ZGre    T    C        0      0        2 
   1  chr1_69599714     ZHar    T    C        0      0        2 
   1  chr1_69599714   Sample    T    C        0      0        2 
   1  chr1_69602162     AAsi    A    G        0      0        2 
   1  chr1_69602162     AKia    A    G        0      0        2 
   1  chr1_69602162     AOna    A    G        0      0        2 
   1  chr1_69602162     ASom    A    G        0      0        2 
   1  chr1_69602162     HCab    A    G        0      0        2 
   1  chr1_69602162     HPrz    A    G        0      0        2 
   1  chr1_69602162     ZBoe    A    G      0.5      1        2 
   1  chr1_69602162     ZGre    A    G        0      0        2 
   1  chr1_69602162     ZHar    A    G        0      0        2 
   1  chr1_69602162   Sample    A    G        0      0        2 
   1  chr1_69612684     AAsi    G    A        0      0        2 
   1  chr1_69612684     AKia    G    A        0      0        2 
   1  chr1_69612684     AOna    G    A        0      0        2 
   1  chr1_69612684     ASom    G    A        0      0        2 
   1  chr1_69612684     HCab    G    A        1      2        2 
   1  chr1_69612684     HPrz    G    A        1      2        2 
   1  chr1_69612684     ZBoe    G    A        0      0        2 
   1  chr1_69612684     ZGre    G    A        0      0        2 
   1  chr1_69612684     ZHar    G    A        0      0        2 
   1  chr1_69612684   Sample    G    A        0      0        2 
   1  chr1_69613431     AAsi    A    G        0      0        2 
   1  chr1_69613431     AKia    A    G        0      0        2 
   1  chr1_69613431     AOna    A    G        0      0        2 
   1  chr1_69613431     ASom    A    G      0.5      1        2 
   1  chr1_69613431     HCab    A    G        0      0        2 
   1  chr1_69613431     HPrz    A    G        0      0        2 
   1  chr1_69613431     ZBoe    A    G        0      0        2 
   1  chr1_69613431     ZGre    A    G        0      0        2 
   1  chr1_69613431     ZHar    A    G        0      0        2 
   1  chr1_69613431   Sample    A    G        0      0        2 
   1  chr1_69617636     AAsi    T    C        0      0        2 
   1  chr1_69617636     AKia    T    C        1      2        2 
   1  chr1_69617636     AOna    T    C        0      0        2 
   1  chr1_69617636     ASom    T    C        0      0        2 
   1  chr1_69617636     HCab    T    C        0      0        2 
   1  chr1_69617636     HPrz    T    C        0      0        2 
   1  chr1_69617636     ZBoe    T    C        0      0        2 
   1  chr1_69617636     ZGre    T    C        0      0        2 
   1  chr1_69617636     ZHar    T    C        0      0        2 
   1  chr1_69617636   Sample    T    C        0      0        2 
   1  chr1_69618434     AAsi    A    G        0      0        2 
   1  chr1_69618434     AKia    A    G        1      2        2 
   1  chr1_69618434     AOna    A    G        1      2        2 
   1  chr1_69618434     ASom    A    G        0      0        2 
   1  chr1_69618434     HCab    A    G        0      0        2 
   1  chr1_69618434     HPrz    A    G        0      0        2 
   1  chr1_69618434     ZBoe    A    G        0      0        2 
   1  chr1_69618434     ZGre    A    G        0      0        2 
   1  chr1_69618434     ZHar    A    G        0      0        2 
   1  chr1_69618434   Sample    A    G        0      0        2 
   1  chr1_69625770     AAsi    T    C        0      0        2 
   1  chr1_69625770     AKia    T    C        0      0        2 
   1  chr1_69625770     AOna    T    C        0      0        2 
   1  chr1_69625770     ASom    T    C        0      0        2 
   1  chr1_69625770     HCab    T    C      0.5      1        2 
   1  chr1_69625770     HPrz    T    C        1      2        2 
   1  chr1_69625770     ZBoe    T    C        0      0        2 
   1  chr1_69625770     ZGre    T    C        0      0        2 
   1  chr1_69625770     ZHar    T    C        0      0        2 
   1  chr1_69625770   Sample    T    C        0      0        2 
   1  chr1_69627090     AAsi    C    T        0      0        2 
   1  chr1_69627090     AKia    C    T        0      0        2 
   1  chr1_69627090     AOna    C    T        0      0        2 
   1  chr1_69627090     ASom    C    T        0      0        2 
   1  chr1_69627090     HCab    C    T        1      2        2 
   1  chr1_69627090     HPrz    C    T        1      2        2 
   1  chr1_69627090     ZBoe    C    T        0      0        2 
   1  chr1_69627090     ZGre    C    T        0      0        2 
   1  chr1_69627090     ZHar    C    T        0      0        2 
   1  chr1_69627090   Sample    C    T        0      0        2 
   1  chr1_69628510     AAsi    C    T        0      0        2 
   1  chr1_69628510     AKia    C    T        0      0        2 
   1  chr1_69628510     AOna    C    T        0      0        2 
   1  chr1_69628510     ASom    C    T        0      0        2 
   1  chr1_69628510     HCab    C    T      0.5      1        2 
   1  chr1_69628510     HPrz    C    T        1      2        2 
   1  chr1_69628510     ZBoe    C    T        0      0        2 
   1  chr1_69628510     ZGre    C    T        0      0        2 
   1  chr1_69628510     ZHar    C    T        0      0        2 
   1  chr1_69628510   Sample    C    T        0      0        2 
   1  chr1_69629723     AAsi    T    C        0      0        2 
   1  chr1_69629723     AKia    T    C        0      0        2 
   1  chr1_69629723     AOna    T    C        0      0        2 
   1  chr1_69629723     ASom    T    C        0      0        2 
   1  chr1_69629723     HCab    T    C        0      0        2 
   1  chr1_69629723     HPrz    T    C        0      0        2 
   1  chr1_69629723     ZBoe    T    C      0.5      1        2 
   1  chr1_69629723     ZGre    T    C        0      0        2 
   1  chr1_69629723     ZHar    T    C        0      0        2 
   1  chr1_69629723   Sample    T    C        0      0        2 
   1  chr1_69645725     AAsi    G    T        0      0        2 
   1  chr1_69645725     AKia    G    T        1      2        2 
   1  chr1_69645725     AOna    G    T        1      2        2 
   1  chr1_69645725     ASom    G    T      0.5      1        2 
   1  chr1_69645725     HCab    G    T        0      0        2 
   1  chr1_69645725     HPrz    G    T        0      0        2 
   1  chr1_69645725     ZBoe    G    T        0      0        2 
   1  chr1_69645725     ZGre    G    T        0      0        2 
   1  chr1_69645725     ZHar    G    T        0      0        2 
   1  chr1_69645725   Sample    G    T        0      0        2 
   1  chr1_69649167     AAsi    C    T        0      0        2 
   1  chr1_69649167     AKia    C    T        0      0        2 
   1  chr1_69649167     AOna    C    T      0.5      1        2 
   1  chr1_69649167     ASom    C    T        0      0        2 
   1  chr1_69649167     HCab    C    T        0      0        2 
   1  chr1_69649167     HPrz    C    T        0      0        2 
   1  chr1_69649167     ZBoe    C    T        0      0        2 
   1  chr1_69649167     ZGre    C    T        0      0        2 
   1  chr1_69649167     ZHar    C    T        0      0        2 
   1  chr1_69649167   Sample    C    T        0      0        2 
   1  chr1_69654615     AAsi    A    G        0      0        2 
   1  chr1_69654615     AKia    A    G        0      0        2 
   1  chr1_69654615     AOna    A    G        0      0        2 
   1  chr1_69654615     ASom    A    G        0      0        2 
   1  chr1_69654615     HCab    A    G        0      0        2 
   1  chr1_69654615     HPrz    A    G      0.5      1        2 
   1  chr1_69654615     ZBoe    A    G        0      0        2 
   1  chr1_69654615     ZGre    A    G        0      0        2 
   1  chr1_69654615     ZHar    A    G        0      0        2 
   1  chr1_69654615   Sample    A    G        0      0        2 
   1  chr1_69655489     AAsi    A    G        0      0        2 
   1  chr1_69655489     AKia    A    G        0      0        2 
   1  chr1_69655489     AOna    A    G        0      0        2 
   1  chr1_69655489     ASom    A    G        0      0        2 
   1  chr1_69655489     HCab    A    G        1      2        2 
   1  chr1_69655489     HPrz    A    G        1      2        2 
   1  chr1_69655489     ZBoe    A    G        0      0        2 
   1  chr1_69655489     ZGre    A    G        0      0        2 
   1  chr1_69655489     ZHar    A    G        0      0        2 
   1  chr1_69655489   Sample    A    G        0      0        2 
   1  chr1_69666329     AAsi    A    G        0      0        2 
   1  chr1_69666329     AKia    A    G        0      0        2 
   1  chr1_69666329     AOna    A    G        0      0        2 
   1  chr1_69666329     ASom    A    G        0      0        2 
   1  chr1_69666329     HCab    A    G        0      0        2 
   1  chr1_69666329     HPrz    A    G      0.5      1        2 
   1  chr1_69666329     ZBoe    A    G        0      0        2 
   1  chr1_69666329     ZGre    A    G        0      0        2 
   1  chr1_69666329     ZHar    A    G        0      0        2 
   1  chr1_69666329   Sample    A    G        0      0        2 
   1  chr1_69675767     AAsi    C    G        0      0        2 
   1  chr1_69675767     AKia    C    G        0      0        2 
   1  chr1_69675767     AOna    C    G        0      0        2 
   1  chr1_69675767     ASom    C    G        0      0        2 
   1  chr1_69675767     HCab    C    G        1      2        2 
   1  chr1_69675767     HPrz    C    G        1      2        2 
   1  chr1_69675767     ZBoe    C    G        0      0        2 
   1  chr1_69675767     ZGre    C    G        0      0        2 
   1  chr1_69675767     ZHar    C    G        0      0        2 
   1  chr1_69675767   Sample    C    G        0      0        2 
   1  chr1_69683370     AAsi    G    A        0      0        2 
   1  chr1_69683370     AKia    G    A        0      0        2 
   1  chr1_69683370     AOna    G    A      0.5      1        2 
   1  chr1_69683370     ASom    G    A        0      0        2 
   1  chr1_69683370     HCab    G    A        0      0        2 
   1  chr1_69683370     HPrz    G    A        0      0        2 
   1  chr1_69683370     ZBoe    G    A        0      0        2 
   1  chr1_69683370     ZGre    G    A        0      0        2 
   1  chr1_69683370     ZHar    G    A        0      0        2 
   1  chr1_69683370   Sample    G    A        0      0        2 
   1  chr1_69688525     AAsi    T    G        0      0        2 
   1  chr1_69688525     AKia    T    G        0      0        2 
   1  chr1_69688525     AOna    T    G        0      0        2 
   1  chr1_69688525     ASom    T    G        0      0        2 
   1  chr1_69688525     HCab    T    G        1      2        2 
   1  chr1_69688525     HPrz    T    G        1      2        2 
   1  chr1_69688525     ZBoe    T    G        0      0        2 
   1  chr1_69688525     ZGre    T    G        0      0        2 
   1  chr1_69688525     ZHar    T    G        0      0        2 
   1  chr1_69688525   Sample    T    G        0      0        2 
   1  chr1_69690617     AAsi    T    C        0      0        2 
   1  chr1_69690617     AKia    T    C      0.5      1        2 
   1  chr1_69690617     AOna    T    C        0      0        2 
   1  chr1_69690617     ASom    T    C        0      0        2 
   1  chr1_69690617     HCab    T    C        0      0        2 
   1  chr1_69690617     HPrz    T    C        0      0        2 
   1  chr1_69690617     ZBoe    T    C        0      0        2 
   1  chr1_69690617     ZGre    T    C        0      0        2 
   1  chr1_69690617     ZHar    T    C        0      0        2 
   1  chr1_69690617   Sample    T    C        0      0        2 
   1  chr1_69690618     AAsi    A    G        0      0        2 
   1  chr1_69690618     AKia    A    G      0.5      1        2 
   1  chr1_69690618     AOna    A    G        0      0        2 
   1  chr1_69690618     ASom    A    G        0      0        2 
   1  chr1_69690618     HCab    A    G        0      0        2 
   1  chr1_69690618     HPrz    A    G        0      0        2 
   1  chr1_69690618     ZBoe    A    G        0      0        2 
   1  chr1_69690618     ZGre    A    G        0      0        2 
   1  chr1_69690618     ZHar    A    G        0      0        2 
   1  chr1_69690618   Sample    A    G        0      0        2 
   1  chr1_69693303     AAsi    T    C        0      0        2 
   1  chr1_69693303     AKia    T    C        0      0        2 
   1  chr1_69693303     AOna    T    C        0      0        2 
   1  chr1_69693303     ASom    T    C        0      0        2 
   1  chr1_69693303     HCab    T    C        0      0        2 
   1  chr1_69693303     HPrz    T    C        0      0        2 
   1  chr1_69693303     ZBoe    T    C        0      0        2 
   1  chr1_69693303     ZGre    T    C        1      2        2 
   1  chr1_69693303     ZHar    T    C        0      0        2 
   1  chr1_69693303   Sample    T    C        0      0        2 
   1  chr1_69696796     AAsi    A    C        0      0        2 
   1  chr1_69696796     AKia    A    C        0      0        2 
   1  chr1_69696796     AOna    A    C        0      0        2 
   1  chr1_69696796     ASom    A    C        0      0        2 
   1  chr1_69696796     HCab    A    C        0      0        2 
   1  chr1_69696796     HPrz    A    C        0      0        2 
   1  chr1_69696796     ZBoe    A    C        0      0        2 
   1  chr1_69696796     ZGre    A    C        1      2        2 
   1  chr1_69696796     ZHar    A    C        0      0        2 
   1  chr1_69696796   Sample    A    C        0      0        2 
   1  chr1_69699696     AAsi    C    T        0      0        2 
   1  chr1_69699696     AKia    C    T        0      0        2 
   1  chr1_69699696     AOna    C    T        0      0        2 
   1  chr1_69699696     ASom    C    T        0      0        2 
   1  chr1_69699696     HCab    C    T        1      2        2 
   1  chr1_69699696     HPrz    C    T        1      2        2 
   1  chr1_69699696     ZBoe    C    T        0      0        2 
   1  chr1_69699696     ZGre    C    T        0      0        2 
   1  chr1_69699696     ZHar    C    T        0      0        2 
   1  chr1_69699696   Sample    C    T        0      0        2 
   1  chr1_69700819     AAsi    C    T        0      0        2 
   1  chr1_69700819     AKia    C    T        0      0        2 
   1  chr1_69700819     AOna    C    T        0      0        2 
   1  chr1_69700819     ASom    C    T        0      0        2 
   1  chr1_69700819     HCab    C    T        1      2        2 
   1  chr1_69700819     HPrz    C    T        1      2        2 
   1  chr1_69700819     ZBoe    C    T        0      0        2 
   1  chr1_69700819     ZGre    C    T        0      0        2 
   1  chr1_69700819     ZHar    C    T        0      0        2 
   1  chr1_69700819   Sample    C    T        0      0        2 
   1  chr1_69710929     AAsi    T    C        0      0        2 
   1  chr1_69710929     AKia    T    C        0      0        2 
   1  chr1_69710929     AOna    T    C        0      0        2 
   1  chr1_69710929     ASom    T    C        0      0        2 
   1  chr1_69710929     HCab    T    C        1      2        2 
   1  chr1_69710929     HPrz    T    C        1      2        2 
   1  chr1_69710929     ZBoe    T    C        0      0        2 
   1  chr1_69710929     ZGre    T    C        0      0        2 
   1  chr1_69710929     ZHar    T    C        0      0        2 
   1  chr1_69710929   Sample    T    C        0      0        2 
   1  chr1_69711159     AAsi    T    C        0      0        2 
   1  chr1_69711159     AKia    T    C        1      2        2 
   1  chr1_69711159     AOna    T    C      0.5      1        2 
   1  chr1_69711159     ASom    T    C        0      0        2 
   1  chr1_69711159     HCab    T    C        0      0        2 
   1  chr1_69711159     HPrz    T    C        0      0        2 
   1  chr1_69711159     ZBoe    T    C        0      0        2 
   1  chr1_69711159     ZGre    T    C        0      0        2 
   1  chr1_69711159     ZHar    T    C        0      0        2 
   1  chr1_69711159   Sample    T    C        0      0        2 
   1  chr1_69717307     AAsi    C    T        0      0        2 
   1  chr1_69717307     AKia    C    T        1      2        2 
   1  chr1_69717307     AOna    C    T        1      2        2 
   1  chr1_69717307     ASom    C    T        0      0        2 
   1  chr1_69717307     HCab    C    T        0      0        2 
   1  chr1_69717307     HPrz    C    T        0      0        2 
   1  chr1_69717307     ZBoe    C    T      0.5      1        2 
   1  chr1_69717307     ZGre    C    T        0      0        2 
   1  chr1_69717307     ZHar    C    T        0      0        2 
   1  chr1_69717307   Sample    C    T        0      0        2 
   1  chr1_69717574     AAsi    A    T        0      0        2 
   1  chr1_69717574     AKia    A    T        0      0        2 
   1  chr1_69717574     AOna    A    T        0      0        2 
   1  chr1_69717574     ASom    A    T        0      0        2 
   1  chr1_69717574     HCab    A    T        1      2        2 
   1  chr1_69717574     HPrz    A    T        1      2        2 
   1  chr1_69717574     ZBoe    A    T        0      0        2 
   1  chr1_69717574     ZGre    A    T        0      0        2 
   1  chr1_69717574     ZHar    A    T        0      0        2 
   1  chr1_69717574   Sample    A    T        0      0        2 
   1  chr1_69718594     AAsi    T    C        0      0        2 
   1  chr1_69718594     AKia    T    C        0      0        2 
   1  chr1_69718594     AOna    T    C      0.5      1        2 
   1  chr1_69718594     ASom    T    C        0      0        2 
   1  chr1_69718594     HCab    T    C        0      0        2 
   1  chr1_69718594     HPrz    T    C        0      0        2 
   1  chr1_69718594     ZBoe    T    C        0      0        2 
   1  chr1_69718594     ZGre    T    C        0      0        2 
   1  chr1_69718594     ZHar    T    C        0      0        2 
   1  chr1_69718594   Sample    T    C        0      0        2 
   1  chr1_69723720     AAsi    C    T        1      2        2 
   1  chr1_69723720     AKia    C    T        0      0        2 
   1  chr1_69723720     AOna    C    T        0      0        2 
   1  chr1_69723720     ASom    C    T        1      2        2 
   1  chr1_69723720     HCab    C    T        0      0        2 
   1  chr1_69723720     HPrz    C    T        0      0        2 
   1  chr1_69723720     ZBoe    C    T        0      0        2 
   1  chr1_69723720     ZGre    C    T        0      0        2 
   1  chr1_69723720     ZHar    C    T        0      0        2 
   1  chr1_69723720   Sample    C    T        1      2        2 
   1  chr1_69733640     AAsi    T    C      0.5      1        2 
   1  chr1_69733640     AKia    T    C        0      0        2 
   1  chr1_69733640     AOna    T    C        0      0        2 
   1  chr1_69733640     ASom    T    C        0      0        2 
   1  chr1_69733640     HCab    T    C        0      0        2 
   1  chr1_69733640     HPrz    T    C        0      0        2 
   1  chr1_69733640     ZBoe    T    C        0      0        2 
   1  chr1_69733640     ZGre    T    C        0      0        2 
   1  chr1_69733640     ZHar    T    C        0      0        2 
   1  chr1_69733640   Sample    T    C        0      0        2 
   1  chr1_69736318     AAsi    T    C        0      0        2 
   1  chr1_69736318     AKia    T    C        0      0        2 
   1  chr1_69736318     AOna    T    C        0      0        2 
   1  chr1_69736318     ASom    T    C        0      0        2 
   1  chr1_69736318     HCab    T    C        0      0        2 
   1  chr1_69736318     HPrz    T    C        0      0        2 
   1  chr1_69736318     ZBoe    T    C        1      2        2 
   1  chr1_69736318     ZGre    T    C        0      0        2 
   1  chr1_69736318     ZHar    T    C        1      2        2 
   1  chr1_69736318   Sample    T    C        0      0        2 
   1  chr1_69737658     AAsi    T    G        0      0        2 
   1  chr1_69737658     AKia    T    G        1      2        2 
   1  chr1_69737658     AOna    T    G        1      2        2 
   1  chr1_69737658     ASom    T    G        0      0        2 
   1  chr1_69737658     HCab    T    G        0      0        2 
   1  chr1_69737658     HPrz    T    G        0      0        2 
   1  chr1_69737658     ZBoe    T    G        0      0        2 
   1  chr1_69737658     ZGre    T    G        0      0        2 
   1  chr1_69737658     ZHar    T    G        0      0        2 
   1  chr1_69737658   Sample    T    G        0      0        2 
   1  chr1_69738811     AAsi    A    T        0      0        2 
   1  chr1_69738811     AKia    A    T        0      0        2 
   1  chr1_69738811     AOna    A    T        0      0        2 
   1  chr1_69738811     ASom    A    T        0      0        2 
   1  chr1_69738811     HCab    A    T        0      0        2 
   1  chr1_69738811     HPrz    A    T        0      0        2 
   1  chr1_69738811     ZBoe    A    T        0      0        2 
   1  chr1_69738811     ZGre    A    T        0      0        2 
   1  chr1_69738811     ZHar    A    T        1      2        2 
   1  chr1_69738811   Sample    A    T        0      0        2 
   1  chr1_69742167     AAsi    A    G        0      0        2 
   1  chr1_69742167     AKia    A    G        0      0        2 
   1  chr1_69742167     AOna    A    G        0      0        2 
   1  chr1_69742167     ASom    A    G        0      0        2 
   1  chr1_69742167     HCab    A    G        1      2        2 
   1  chr1_69742167     HPrz    A    G        1      2        2 
   1  chr1_69742167     ZBoe    A    G        0      0        2 
   1  chr1_69742167     ZGre    A    G        0      0        2 
   1  chr1_69742167     ZHar    A    G        0      0        2 
   1  chr1_69742167   Sample    A    G        0      0        2 
   1  chr1_69750222     AAsi    G    T        0      0        2 
   1  chr1_69750222     AKia    G    T        0      0        2 
   1  chr1_69750222     AOna    G    T        0      0        2 
   1  chr1_69750222     ASom    G    T        0      0        2 
   1  chr1_69750222     HCab    G    T      0.5      1        2 
   1  chr1_69750222     HPrz    G    T        0      0        2 
   1  chr1_69750222     ZBoe    G    T        0      0        2 
   1  chr1_69750222     ZGre    G    T        0      0        2 
   1  chr1_69750222     ZHar    G    T        0      0        2 
   1  chr1_69750222   Sample    G    T        0      0        2 
   1  chr1_69750268     AAsi    T    C        0      0        2 
   1  chr1_69750268     AKia    T    C        0      0        2 
   1  chr1_69750268     AOna    T    C        0      0        2 
   1  chr1_69750268     ASom    T    C        0      0        2 
   1  chr1_69750268     HCab    T    C        1      2        2 
   1  chr1_69750268     HPrz    T    C        1      2        2 
   1  chr1_69750268     ZBoe    T    C        0      0        2 
   1  chr1_69750268     ZGre    T    C        0      0        2 
   1  chr1_69750268     ZHar    T    C        0      0        2 
   1  chr1_69750268   Sample    T    C        0      0        2 
   1  chr1_69752198     AAsi    C    T      0.5      1        2 
   1  chr1_69752198     AKia    C    T        0      0        2 
   1  chr1_69752198     AOna    C    T        0      0        2 
   1  chr1_69752198     ASom    C    T        1      2        2 
   1  chr1_69752198     HCab    C    T        0      0        2 
   1  chr1_69752198     HPrz    C    T        0      0        2 
   1  chr1_69752198     ZBoe    C    T        0      0        2 
   1  chr1_69752198     ZGre    C    T        0      0        2 
   1  chr1_69752198     ZHar    C    T        0      0        2 
   1  chr1_69752198   Sample    C    T        1      2        2 
   1  chr1_69754098     AAsi    T    G        0      0        2 
   1  chr1_69754098     AKia    T    G        0      0        2 
   1  chr1_69754098     AOna    T    G        0      0        2 
   1  chr1_69754098     ASom    T    G        0      0        2 
   1  chr1_69754098     HCab    T    G        0      0        2 
   1  chr1_69754098     HPrz    T    G        0      0        2 
   1  chr1_69754098     ZBoe    T    G        0      0        2 
   1  chr1_69754098     ZGre    T    G        1      2        2 
   1  chr1_69754098     ZHar    T    G        0      0        2 
   1  chr1_69754098   Sample    T    G        0      0        2 
   1  chr1_69755481     AAsi    A    G        0      0        2 
   1  chr1_69755481     AKia    A    G        0      0        2 
   1  chr1_69755481     AOna    A    G      0.5      1        2 
   1  chr1_69755481     ASom    A    G        0      0        2 
   1  chr1_69755481     HCab    A    G        0      0        2 
   1  chr1_69755481     HPrz    A    G        0      0        2 
   1  chr1_69755481     ZBoe    A    G        0      0        2 
   1  chr1_69755481     ZGre    A    G        0      0        2 
   1  chr1_69755481     ZHar    A    G        0      0        2 
   1  chr1_69755481   Sample    A    G        0      0        2 
   1  chr1_69755804     AAsi    C    T        0      0        2 
   1  chr1_69755804     AKia    C    T        1      2        2 
   1  chr1_69755804     AOna    C    T        1      2        2 
   1  chr1_69755804     ASom    C    T        0      0        2 
   1  chr1_69755804     HCab    C    T        0      0        2 
   1  chr1_69755804     HPrz    C    T        0      0        2 
   1  chr1_69755804     ZBoe    C    T        0      0        2 
   1  chr1_69755804     ZGre    C    T        0      0        2 
   1  chr1_69755804     ZHar    C    T        0      0        2 
   1  chr1_69755804   Sample    C    T        0      0        2 
   1  chr1_69765445     AAsi    C    T        0      0        2 
   1  chr1_69765445     AKia    C    T        0      0        2 
   1  chr1_69765445     AOna    C    T        0      0        2 
   1  chr1_69765445     ASom    C    T        0      0        2 
   1  chr1_69765445     HCab    C    T      0.5      1        2 
   1  chr1_69765445     HPrz    C    T        0      0        2 
   1  chr1_69765445     ZBoe    C    T        0      0        2 
   1  chr1_69765445     ZGre    C    T        0      0        2 
   1  chr1_69765445     ZHar    C    T        0      0        2 
   1  chr1_69765445   Sample    C    T        0      0        2 
   1  chr1_69772010     AAsi    T    C        0      0        2 
   1  chr1_69772010     AKia    T    C        1      2        2 
   1  chr1_69772010     AOna    T    C        1      2        2 
   1  chr1_69772010     ASom    T    C        0      0        2 
   1  chr1_69772010     HCab    T    C        0      0        2 
   1  chr1_69772010     HPrz    T    C        0      0        2 
   1  chr1_69772010     ZBoe    T    C        0      0        2 
   1  chr1_69772010     ZGre    T    C        0      0        2 
   1  chr1_69772010     ZHar    T    C        0      0        2 
   1  chr1_69772010   Sample    T    C        0      0        2 
   1  chr1_69772052     AAsi    G    A        0      0        2 
   1  chr1_69772052     AKia    G    A        0      0        2 
   1  chr1_69772052     AOna    G    A        0      0        2 
   1  chr1_69772052     ASom    G    A        0      0        2 
   1  chr1_69772052     HCab    G    A        0      0        2 
   1  chr1_69772052     HPrz    G    A        0      0        2 
   1  chr1_69772052     ZBoe    G    A        0      0        2 
   1  chr1_69772052     ZGre    G    A      0.5      1        2 
   1  chr1_69772052     ZHar    G    A        0      0        2 
   1  chr1_69772052   Sample    G    A        0      0        2 
   1  chr1_69774465     AAsi    G    A        0      0        2 
   1  chr1_69774465     AKia    G    A        0      0        2 
   1  chr1_69774465     AOna    G    A        0      0        2 
   1  chr1_69774465     ASom    G    A        0      0        2 
   1  chr1_69774465     HCab    G    A      0.5      1        2 
   1  chr1_69774465     HPrz    G    A        0      0        2 
   1  chr1_69774465     ZBoe    G    A        0      0        2 
   1  chr1_69774465     ZGre    G    A        0      0        2 
   1  chr1_69774465     ZHar    G    A        0      0        2 
   1  chr1_69774465   Sample    G    A        0      0        2 
   1  chr1_69778421     AAsi    A    G        1      2        2 
   1  chr1_69778421     AKia    A    G        0      0        2 
   1  chr1_69778421     AOna    A    G        0      0        2 
   1  chr1_69778421     ASom    A    G        1      2        2 
   1  chr1_69778421     HCab    A    G        0      0        2 
   1  chr1_69778421     HPrz    A    G        0      0        2 
   1  chr1_69778421     ZBoe    A    G        0      0        2 
   1  chr1_69778421     ZGre    A    G        0      0        2 
   1  chr1_69778421     ZHar    A    G        0      0        2 
   1  chr1_69778421   Sample    A    G        1      2        2 
   1  chr1_69785823     AAsi    A    G        0      0        2 
   1  chr1_69785823     AKia    A    G        0      0        2 
   1  chr1_69785823     AOna    A    G        0      0        2 
   1  chr1_69785823     ASom    A    G        0      0        2 
   1  chr1_69785823     HCab    A    G        0      0        2 
   1  chr1_69785823     HPrz    A    G        0      0        2 
   1  chr1_69785823     ZBoe    A    G        0      0        2 
   1  chr1_69785823     ZGre    A    G        0      0        2 
   1  chr1_69785823     ZHar    A    G        1      2        2 
   1  chr1_69785823   Sample    A    G        0      0        2 
   1  chr1_69791424     AAsi    A    G        0      0        2 
   1  chr1_69791424     AKia    A    G        0      0        2 
   1  chr1_69791424     AOna    A    G        0      0        2 
   1  chr1_69791424     ASom    A    G        0      0        2 
   1  chr1_69791424     HCab    A    G        0      0        2 
   1  chr1_69791424     HPrz    A    G        0      0        2 
   1  chr1_69791424     ZBoe    A    G        0      0        2 
   1  chr1_69791424     ZGre    A    G      0.5      1        2 
   1  chr1_69791424     ZHar    A    G        0      0        2 
   1  chr1_69791424   Sample    A    G        0      0        2 
   1  chr1_69796871     AAsi    A    C        0      0        2 
   1  chr1_69796871     AKia    A    C        0      0        2 
   1  chr1_69796871     AOna    A    C        0      0        2 
   1  chr1_69796871     ASom    A    C      0.5      1        2 
   1  chr1_69796871     HCab    A    C        0      0        2 
   1  chr1_69796871     HPrz    A    C        0      0        2 
   1  chr1_69796871     ZBoe    A    C        0      0        2 
   1  chr1_69796871     ZGre    A    C        0      0        2 
   1  chr1_69796871     ZHar    A    C        0      0        2 
   1  chr1_69796871   Sample    A    C        0      0        2 
   1  chr1_69797665     AAsi    T    C        0      0        2 
   1  chr1_69797665     AKia    T    C        0      0        2 
   1  chr1_69797665     AOna    T    C        0      0        2 
   1  chr1_69797665     ASom    T    C        0      0        2 
   1  chr1_69797665     HCab    T    C      0.5      1        2 
   1  chr1_69797665     HPrz    T    C        0      0        2 
   1  chr1_69797665     ZBoe    T    C        0      0        2 
   1  chr1_69797665     ZGre    T    C        0      0        2 
   1  chr1_69797665     ZHar    T    C        0      0        2 
   1  chr1_69797665   Sample    T    C        0      0        2 
   1  chr1_69822751     AAsi    G    A        0      0        2 
   1  chr1_69822751     AKia    G    A        0      0        2 
   1  chr1_69822751     AOna    G    A        0      0        2 
   1  chr1_69822751     ASom    G    A        0      0        2 
   1  chr1_69822751     HCab    G    A      0.5      1        2 
   1  chr1_69822751     HPrz    G    A        0      0        2 
   1  chr1_69822751     ZBoe    G    A        0      0        2 
   1  chr1_69822751     ZGre    G    A        0      0        2 
   1  chr1_69822751     ZHar    G    A        0      0        2 
   1  chr1_69822751   Sample    G    A        0      0        2 
   1  chr1_69824691     AAsi    C    T        0      0        2 
   1  chr1_69824691     AKia    C    T        0      0        2 
   1  chr1_69824691     AOna    C    T        0      0        2 
   1  chr1_69824691     ASom    C    T        0      0        2 
   1  chr1_69824691     HCab    C    T        1      2        2 
   1  chr1_69824691     HPrz    C    T        1      2        2 
   1  chr1_69824691     ZBoe    C    T        0      0        2 
   1  chr1_69824691     ZGre    C    T        0      0        2 
   1  chr1_69824691     ZHar    C    T        0      0        2 
   1  chr1_69824691   Sample    C    T        0      0        2 
   1  chr1_69826981     AAsi    G    A        0      0        2 
   1  chr1_69826981     AKia    G    A        0      0        2 
   1  chr1_69826981     AOna    G    A        0      0        2 
   1  chr1_69826981     ASom    G    A        0      0        2 
   1  chr1_69826981     HCab    G    A        1      2        2 
   1  chr1_69826981     HPrz    G    A        1      2        2 
   1  chr1_69826981     ZBoe    G    A        0      0        2 
   1  chr1_69826981     ZGre    G    A        0      0        2 
   1  chr1_69826981     ZHar    G    A        0      0        2 
   1  chr1_69826981   Sample    G    A        0      0        2 
   1  chr1_69832833     AAsi    A    G        0      0        2 
   1  chr1_69832833     AKia    A    G        0      0        2 
   1  chr1_69832833     AOna    A    G        0      0        2 
   1  chr1_69832833     ASom    A    G        0      0        2 
   1  chr1_69832833     HCab    A    G        0      0        2 
   1  chr1_69832833     HPrz    A    G        0      0        2 
   1  chr1_69832833     ZBoe    A    G        0      0        2 
   1  chr1_69832833     ZGre    A    G        1      2        2 
   1  chr1_69832833     ZHar    A    G        0      0        2 
   1  chr1_69832833   Sample    A    G        0      0        2 
   1  chr1_69838341     AAsi    A    G        0      0        2 
   1  chr1_69838341     AKia    A    G        0      0        2 
   1  chr1_69838341     AOna    A    G        0      0        2 
   1  chr1_69838341     ASom    A    G        0      0        2 
   1  chr1_69838341     HCab    A    G        0      0        2 
   1  chr1_69838341     HPrz    A    G        0      0        2 
   1  chr1_69838341     ZBoe    A    G        0      0        2 
   1  chr1_69838341     ZGre    A    G        1      2        2 
   1  chr1_69838341     ZHar    A    G        1      2        2 
   1  chr1_69838341   Sample    A    G        0      0        2 
   1  chr1_69839172     AAsi    A    G        0      0        2 
   1  chr1_69839172     AKia    A    G        0      0        2 
   1  chr1_69839172     AOna    A    G        0      0        2 
   1  chr1_69839172     ASom    A    G        0      0        2 
   1  chr1_69839172     HCab    A    G        1      2        2 
   1  chr1_69839172     HPrz    A    G        1      2        2 
   1  chr1_69839172     ZBoe    A    G        0      0        2 
   1  chr1_69839172     ZGre    A    G        0      0        2 
   1  chr1_69839172     ZHar    A    G        0      0        2 
   1  chr1_69839172   Sample    A    G        0      0        2 
   1  chr1_69839430     AAsi    T    C        0      0        2 
   1  chr1_69839430     AKia    T    C        0      0        2 
   1  chr1_69839430     AOna    T    C        0      0        2 
   1  chr1_69839430     ASom    T    C        0      0        2 
   1  chr1_69839430     HCab    T    C        0      0        2 
   1  chr1_69839430     HPrz    T    C        0      0        2 
   1  chr1_69839430     ZBoe    T    C        0      0        2 
   1  chr1_69839430     ZGre    T    C        0      0        2 
   1  chr1_69839430     ZHar    T    C        1      2        2 
   1  chr1_69839430   Sample    T    C        0      0        2 
   1  chr1_69842408     AAsi    G    A        0      0        2 
   1  chr1_69842408     AKia    G    A      0.5      1        2 
   1  chr1_69842408     AOna    G    A        0      0        2 
   1  chr1_69842408     ASom    G    A        0      0        2 
   1  chr1_69842408     HCab    G    A        0      0        2 
   1  chr1_69842408     HPrz    G    A        0      0        2 
   1  chr1_69842408     ZBoe    G    A        0      0        2 
   1  chr1_69842408     ZGre    G    A        0      0        2 
   1  chr1_69842408     ZHar    G    A        0      0        2 
   1  chr1_69842408   Sample    G    A        0      0        2 
   1  chr1_69850286     AAsi    C    T        0      0        2 
   1  chr1_69850286     AKia    C    T        0      0        2 
   1  chr1_69850286     AOna    C    T        0      0        2 
   1  chr1_69850286     ASom    C    T        0      0        2 
   1  chr1_69850286     HCab    C    T        1      2        2 
   1  chr1_69850286     HPrz    C    T        1      2        2 
   1  chr1_69850286     ZBoe    C    T        0      0        2 
   1  chr1_69850286     ZGre    C    T        0      0        2 
   1  chr1_69850286     ZHar    C    T        0      0        2 
   1  chr1_69850286   Sample    C    T        0      0        2 
   1  chr1_69850338     AAsi    C    T        0      0        2 
   1  chr1_69850338     AKia    C    T        0      0        2 
   1  chr1_69850338     AOna    C    T        0      0        2 
   1  chr1_69850338     ASom    C    T        0      0        2 
   1  chr1_69850338     HCab    C    T        1      2        2 
   1  chr1_69850338     HPrz    C    T        1      2        2 
   1  chr1_69850338     ZBoe    C    T        0      0        2 
   1  chr1_69850338     ZGre    C    T        0      0        2 
   1  chr1_69850338     ZHar    C    T        0      0        2 
   1  chr1_69850338   Sample    C    T        0      0        2 
   1  chr1_69850470     AAsi    G    A        0      0        2 
   1  chr1_69850470     AKia    G    A        0      0        2 
   1  chr1_69850470     AOna    G    A        0      0        2 
   1  chr1_69850470     ASom    G    A        0      0        2 
   1  chr1_69850470     HCab    G    A        0      0        2 
   1  chr1_69850470     HPrz    G    A        0      0        2 
   1  chr1_69850470     ZBoe    G    A      0.5      1        2 
   1  chr1_69850470     ZGre    G    A        0      0        2 
   1  chr1_69850470     ZHar    G    A        0      0        2 
   1  chr1_69850470   Sample    G    A        0      0        2 
   1  chr1_69861788     AAsi    T    C        0      0        2 
   1  chr1_69861788     AKia    T    C        0      0        2 
   1  chr1_69861788     AOna    T    C        0      0        2 
   1  chr1_69861788     ASom    T    C        0      0        2 
   1  chr1_69861788     HCab    T    C        1      2        2 
   1  chr1_69861788     HPrz    T    C        1      2        2 
   1  chr1_69861788     ZBoe    T    C        0      0        2 
   1  chr1_69861788     ZGre    T    C        0      0        2 
   1  chr1_69861788     ZHar    T    C        0      0        2 
   1  chr1_69861788   Sample    T    C        0      0        2 
   1  chr1_69865221     AAsi    C    T        1      2        2 
   1  chr1_69865221     AKia    C    T        0      0        2 
   1  chr1_69865221     AOna    C    T        0      0        2 
   1  chr1_69865221     ASom    C    T        1      2        2 
   1  chr1_69865221     HCab    C    T        0      0        2 
   1  chr1_69865221     HPrz    C    T        0      0        2 
   1  chr1_69865221     ZBoe    C    T        0      0        2 
   1  chr1_69865221     ZGre    C    T        0      0        2 
   1  chr1_69865221     ZHar    C    T        0      0        2 
   1  chr1_69865221   Sample    C    T        1      2        2 
   1  chr1_69867849     AAsi    T    C        0      0        2 
   1  chr1_69867849     AKia    T    C        0      0        2 
   1  chr1_69867849     AOna    T    C        0      0        2 
   1  chr1_69867849     ASom    T    C        0      0        2 
   1  chr1_69867849     HCab    T    C        1      2        2 
   1  chr1_69867849     HPrz    T    C        1      2        2 
   1  chr1_69867849     ZBoe    T    C        0      0        2 
   1  chr1_69867849     ZGre    T    C        0      0        2 
   1  chr1_69867849     ZHar    T    C        0      0        2 
   1  chr1_69867849   Sample    T    C        0      0        2 
   1  chr1_69878208     AAsi    A    G        0      0        2 
   1  chr1_69878208     AKia    A    G        0      0        2 
   1  chr1_69878208     AOna    A    G      0.5      1        2 
   1  chr1_69878208     ASom    A    G        0      0        2 
   1  chr1_69878208     HCab    A    G        0      0        2 
   1  chr1_69878208     HPrz    A    G        0      0        2 
   1  chr1_69878208     ZBoe    A    G        0      0        2 
   1  chr1_69878208     ZGre    A    G        0      0        2 
   1  chr1_69878208     ZHar    A    G        0      0        2 
   1  chr1_69878208   Sample    A    G        0      0        2 
   1  chr1_69879282     AAsi    C    T        1      2        2 
   1  chr1_69879282     AKia    C    T        0      0        2 
   1  chr1_69879282     AOna    C    T        0      0        2 
   1  chr1_69879282     ASom    C    T        1      2        2 
   1  chr1_69879282     HCab    C    T        0      0        2 
   1  chr1_69879282     HPrz    C    T        0      0        2 
   1  chr1_69879282     ZBoe    C    T        0      0        2 
   1  chr1_69879282     ZGre    C    T        0      0        2 
   1  chr1_69879282     ZHar    C    T        0      0        2 
   1  chr1_69879282   Sample    C    T        1      2        2 
   1  chr1_69881056     AAsi    T    C        0      0        2 
   1  chr1_69881056     AKia    T    C        0      0        2 
   1  chr1_69881056     AOna    T    C      0.5      1        2 
   1  chr1_69881056     ASom    T    C        0      0        2 
   1  chr1_69881056     HCab    T    C        0      0        2 
   1  chr1_69881056     HPrz    T    C        0      0        2 
   1  chr1_69881056     ZBoe    T    C        0      0        2 
   1  chr1_69881056     ZGre    T    C        0      0        2 
   1  chr1_69881056     ZHar    T    C        0      0        2 
   1  chr1_69881056   Sample    T    C        0      0        2 
   1  chr1_69887678     AAsi    T    A        0      0        2 
   1  chr1_69887678     AKia    T    A        0      0        2 
   1  chr1_69887678     AOna    T    A        0      0        2 
   1  chr1_69887678     ASom    T    A        0      0        2 
   1  chr1_69887678     HCab    T    A        0      0        2 
   1  chr1_69887678     HPrz    T    A        0      0        2 
   1  chr1_69887678     ZBoe    T    A      0.5      1        2 
   1  chr1_69887678     ZGre    T    A        0      0        2 
   1  chr1_69887678     ZHar    T    A        0      0        2 
   1  chr1_69887678   Sample    T    A        0      0        2 
   1  chr1_69887689     AAsi    G    A        0      0        2 
   1  chr1_69887689     AKia    G    A        0      0        2 
   1  chr1_69887689     AOna    G    A        0      0        2 
   1  chr1_69887689     ASom    G    A        0      0        2 
   1  chr1_69887689     HCab    G    A        0      0        2 
   1  chr1_69887689     HPrz    G    A      0.5      1        2 
   1  chr1_69887689     ZBoe    G    A        0      0        2 
   1  chr1_69887689     ZGre    G    A        0      0        2 
   1  chr1_69887689     ZHar    G    A        0      0        2 
   1  chr1_69887689   Sample    G    A        0      0        2 
   1  chr1_69890110     AAsi    A    C        1      2        2 
   1  chr1_69890110     AKia    A    C        0      0        2 
   1  chr1_69890110     AOna    A    C        0      0        2 
   1  chr1_69890110     ASom    A    C        1      2        2 
   1  chr1_69890110     HCab    A    C        0      0        2 
   1  chr1_69890110     HPrz    A    C        0      0        2 
   1  chr1_69890110     ZBoe    A    C        1      2        2 
   1  chr1_69890110     ZGre    A    C        0      0        2 
   1  chr1_69890110     ZHar    A    C        1      2        2 
   1  chr1_69890110   Sample    A    C        1      2        2 
   1  chr1_69893874     AAsi    A    G        0      0        2 
   1  chr1_69893874     AKia    A    G        0      0        2 
   1  chr1_69893874     AOna    A    G        0      0        2 
   1  chr1_69893874     ASom    A    G        0      0        2 
   1  chr1_69893874     HCab    A    G        0      0        2 
   1  chr1_69893874     HPrz    A    G        0      0        2 
   1  chr1_69893874     ZBoe    A    G        0      0        2 
   1  chr1_69893874     ZGre    A    G        0      0        2 
   1  chr1_69893874     ZHar    A    G      0.5      1        2 
   1  chr1_69893874   Sample    A    G        0      0        2 
   1  chr1_69894317     AAsi    A    G        0      0        2 
   1  chr1_69894317     AKia    A    G        0      0        2 
   1  chr1_69894317     AOna    A    G        0      0        2 
   1  chr1_69894317     ASom    A    G        0      0        2 
   1  chr1_69894317     HCab    A    G        1      2        2 
   1  chr1_69894317     HPrz    A    G        0      0        2 
   1  chr1_69894317     ZBoe    A    G        0      0        2 
   1  chr1_69894317     ZGre    A    G        0      0        2 
   1  chr1_69894317     ZHar    A    G        0      0        2 
   1  chr1_69894317   Sample    A    G        0      0        2 
   1  chr1_69899023     AAsi    A    T        1      2        2 
   1  chr1_69899023     AKia    A    T        0      0        2 
   1  chr1_69899023     AOna    A    T        0      0        2 
   1  chr1_69899023     ASom    A    T        1      2        2 
   1  chr1_69899023     HCab    A    T        0      0        2 
   1  chr1_69899023     HPrz    A    T        0      0        2 
   1  chr1_69899023     ZBoe    A    T        0      0        2 
   1  chr1_69899023     ZGre    A    T        0      0        2 
   1  chr1_69899023     ZHar    A    T        0      0        2 
   1  chr1_69899023   Sample    A    T        0      0        2 
   1  chr1_69903890     AAsi    G    A        0      0        2 
   1  chr1_69903890     AKia    G    A        0      0        2 
   1  chr1_69903890     AOna    G    A        0      0        2 
   1  chr1_69903890     ASom    G    A        0      0        2 
   1  chr1_69903890     HCab    G    A        0      0        2 
   1  chr1_69903890     HPrz    G    A        0      0        2 
   1  chr1_69903890     ZBoe    G    A        1      2        2 
   1  chr1_69903890     ZGre    G    A        0      0        2 
   1  chr1_69903890     ZHar    G    A        0      0        2 
   1  chr1_69903890   Sample    G    A        0      0        2 
   1  chr1_69904414     AAsi    G    T        0      0        2 
   1  chr1_69904414     AKia    G    T        0      0        2 
   1  chr1_69904414     AOna    G    T        0      0        2 
   1  chr1_69904414     ASom    G    T        0      0        2 
   1  chr1_69904414     HCab    G    T        0      0        2 
   1  chr1_69904414     HPrz    G    T        0      0        2 
   1  chr1_69904414     ZBoe    G    T        0      0        2 
   1  chr1_69904414     ZGre    G    T        1      2        2 
   1  chr1_69904414     ZHar    G    T        0      0        2 
   1  chr1_69904414   Sample    G    T        0      0        2 
   1  chr1_69909159     AAsi    T    C        0      0        2 
   1  chr1_69909159     AKia    T    C        0      0        2 
   1  chr1_69909159     AOna    T    C        0      0        2 
   1  chr1_69909159     ASom    T    C        0      0        2 
   1  chr1_69909159     HCab    T    C        0      0        2 
   1  chr1_69909159     HPrz    T    C        0      0        2 
   1  chr1_69909159     ZBoe    T    C      0.5      1        2 
   1  chr1_69909159     ZGre    T    C        0      0        2 
   1  chr1_69909159     ZHar    T    C        0      0        2 
   1  chr1_69909159   Sample    T    C        0      0        2 
   1  chr1_69916223     AAsi    T    C        0      0        2 
   1  chr1_69916223     AKia    T    C        0      0        2 
   1  chr1_69916223     AOna    T    C        0      0        2 
   1  chr1_69916223     ASom    T    C        0      0        2 
   1  chr1_69916223     HCab    T    C        1      2        2 
   1  chr1_69916223     HPrz    T    C        1      2        2 
   1  chr1_69916223     ZBoe    T    C        0      0        2 
   1  chr1_69916223     ZGre    T    C        0      0        2 
   1  chr1_69916223     ZHar    T    C        0      0        2 
   1  chr1_69916223   Sample    T    C        0      0        2 
   1  chr1_69919737     AAsi    T    C        0      0        2 
   1  chr1_69919737     AKia    T    C        0      0        2 
   1  chr1_69919737     AOna    T    C        0      0        2 
   1  chr1_69919737     ASom    T    C        0      0        2 
   1  chr1_69919737     HCab    T    C        0      0        2 
   1  chr1_69919737     HPrz    T    C        0      0        2 
   1  chr1_69919737     ZBoe    T    C        1      2        2 
   1  chr1_69919737     ZGre    T    C        0      0        2 
   1  chr1_69919737     ZHar    T    C        0      0        2 
   1  chr1_69919737   Sample    T    C        0      0        2 
   1  chr1_69921581     AAsi    T    C        0      0        2 
   1  chr1_69921581     AKia    T    C        0      0        2 
   1  chr1_69921581     AOna    T    C        0      0        2 
   1  chr1_69921581     ASom    T    C        0      0        2 
   1  chr1_69921581     HCab    T    C        1      2        2 
   1  chr1_69921581     HPrz    T    C        1      2        2 
   1  chr1_69921581     ZBoe    T    C        0      0        2 
   1  chr1_69921581     ZGre    T    C        0      0        2 
   1  chr1_69921581     ZHar    T    C        0      0        2 
   1  chr1_69921581   Sample    T    C        0      0        2 
   1  chr1_69924683     AAsi    T    C        0      0        2 
   1  chr1_69924683     AKia    T    C        1      2        2 
   1  chr1_69924683     AOna    T    C        1      2        2 
   1  chr1_69924683     ASom    T    C        0      0        2 
   1  chr1_69924683     HCab    T    C        0      0        2 
   1  chr1_69924683     HPrz    T    C        0      0        2 
   1  chr1_69924683     ZBoe    T    C        0      0        2 
   1  chr1_69924683     ZGre    T    C        0      0        2 
   1  chr1_69924683     ZHar    T    C        0      0        2 
   1  chr1_69924683   Sample    T    C        0      0        2 
   1  chr1_69926174     AAsi    G    T        0      0        2 
   1  chr1_69926174     AKia    G    T        0      0        2 
   1  chr1_69926174     AOna    G    T        0      0        2 
   1  chr1_69926174     ASom    G    T        0      0        2 
   1  chr1_69926174     HCab    G    T        0      0        2 
   1  chr1_69926174     HPrz    G    T        0      0        2 
   1  chr1_69926174     ZBoe    G    T        0      0        2 
   1  chr1_69926174     ZGre    G    T        0      0        2 
   1  chr1_69926174     ZHar    G    T      0.5      1        2 
   1  chr1_69926174   Sample    G    T        0      0        2 
   1  chr1_69927717     AAsi    A    G        0      0        2 
   1  chr1_69927717     AKia    A    G      0.5      1        2 
   1  chr1_69927717     AOna    A    G        0      0        2 
   1  chr1_69927717     ASom    A    G        0      0        2 
   1  chr1_69927717     HCab    A    G        0      0        2 
   1  chr1_69927717     HPrz    A    G        0      0        2 
   1  chr1_69927717     ZBoe    A    G        0      0        2 
   1  chr1_69927717     ZGre    A    G        0      0        2 
   1  chr1_69927717     ZHar    A    G        0      0        2 
   1  chr1_69927717   Sample    A    G        0      0        2 
   1  chr1_69928877     AAsi    A    G        0      0        2 
   1  chr1_69928877     AKia    A    G        0      0        2 
   1  chr1_69928877     AOna    A    G        0      0        2 
   1  chr1_69928877     ASom    A    G        0      0        2 
   1  chr1_69928877     HCab    A    G        1      2        2 
   1  chr1_69928877     HPrz    A    G        1      2        2 
   1  chr1_69928877     ZBoe    A    G        0      0        2 
   1  chr1_69928877     ZGre    A    G        0      0        2 
   1  chr1_69928877     ZHar    A    G        0      0        2 
   1  chr1_69928877   Sample    A    G        0      0        2 
   1  chr1_69932509     AAsi    T    C        0      0        2 
   1  chr1_69932509     AKia    T    C        0      0        2 
   1  chr1_69932509     AOna    T    C        0      0        2 
   1  chr1_69932509     ASom    T    C        0      0        2 
   1  chr1_69932509     HCab    T    C        0      0        2 
   1  chr1_69932509     HPrz    T    C      0.5      1        2 
   1  chr1_69932509     ZBoe    T    C        0      0        2 
   1  chr1_69932509     ZGre    T    C        0      0        2 
   1  chr1_69932509     ZHar    T    C        0      0        2 
   1  chr1_69932509   Sample    T    C        0      0        2 
   1  chr1_69944949     AAsi    T    C        0      0        2 
   1  chr1_69944949     AKia    T    C        0      0        2 
   1  chr1_69944949     AOna    T    C        0      0        2 
   1  chr1_69944949     ASom    T    C        0      0        2 
   1  chr1_69944949     HCab    T    C        0      0        2 
   1  chr1_69944949     HPrz    T    C        0      0        2 
   1  chr1_69944949     ZBoe    T    C      0.5      1        2 
   1  chr1_69944949     ZGre    T    C        0      0        2 
   1  chr1_69944949     ZHar    T    C        0      0        2 
   1  chr1_69944949   Sample    T    C        0      0        2 
   1  chr1_69945450     AAsi    G    A        0      0        2 
   1  chr1_69945450     AKia    G    A        0      0        2 
   1  chr1_69945450     AOna    G    A        0      0        2 
   1  chr1_69945450     ASom    G    A        0      0        2 
   1  chr1_69945450     HCab    G    A        0      0        2 
   1  chr1_69945450     HPrz    G    A        0      0        2 
   1  chr1_69945450     ZBoe    G    A      0.5      1        2 
   1  chr1_69945450     ZGre    G    A        0      0        2 
   1  chr1_69945450     ZHar    G    A        0      0        2 
   1  chr1_69945450   Sample    G    A        0      0        2 
   1  chr1_69951181     AAsi    T    G        0      0        2 
   1  chr1_69951181     AKia    T    G        0      0        2 
   1  chr1_69951181     AOna    T    G        0      0        2 
   1  chr1_69951181     ASom    T    G        0      0        2 
   1  chr1_69951181     HCab    T    G        0      0        2 
   1  chr1_69951181     HPrz    T    G        0      0        2 
   1  chr1_69951181     ZBoe    T    G        0      0        2 
   1  chr1_69951181     ZGre    T    G        0      0        2 
   1  chr1_69951181     ZHar    T    G        1      2        2 
   1  chr1_69951181   Sample    T    G        0      0        2 
   1  chr1_69952784     AAsi    A    G        0      0        2 
   1  chr1_69952784     AKia    A    G        0      0        2 
   1  chr1_69952784     AOna    A    G        0      0        2 
   1  chr1_69952784     ASom    A    G        0      0        2 
   1  chr1_69952784     HCab    A    G        0      0        2 
   1  chr1_69952784     HPrz    A    G        0      0        2 
   1  chr1_69952784     ZBoe    A    G      0.5      1        2 
   1  chr1_69952784     ZGre    A    G        0      0        2 
   1  chr1_69952784     ZHar    A    G        0      0        2 
   1  chr1_69952784   Sample    A    G        0      0        2 
   1  chr1_69954331     AAsi    G    T        0      0        2 
   1  chr1_69954331     AKia    G    T        0      0        2 
   1  chr1_69954331     AOna    G    T        0      0        2 
   1  chr1_69954331     ASom    G    T        0      0        2 
   1  chr1_69954331     HCab    G    T        1      2        2 
   1  chr1_69954331     HPrz    G    T        1      2        2 
   1  chr1_69954331     ZBoe    G    T        0      0        2 
   1  chr1_69954331     ZGre    G    T        0      0        2 
   1  chr1_69954331     ZHar    G    T        0      0        2 
   1  chr1_69954331   Sample    G    T        0      0        2 
   1  chr1_69958463     AAsi    T    C        0      0        2 
   1  chr1_69958463     AKia    T    C        0      0        2 
   1  chr1_69958463     AOna    T    C        0      0        2 
   1  chr1_69958463     ASom    T    C        1      2        2 
   1  chr1_69958463     HCab    T    C        0      0        2 
   1  chr1_69958463     HPrz    T    C        0      0        2 
   1  chr1_69958463     ZBoe    T    C        0      0        2 
   1  chr1_69958463     ZGre    T    C        0      0        2 
   1  chr1_69958463     ZHar    T    C        0      0        2 
   1  chr1_69958463   Sample    T    C        0      0        2 
   1  chr1_69959520     AAsi    T    C        0      0        2 
   1  chr1_69959520     AKia    T    C      0.5      1        2 
   1  chr1_69959520     AOna    T    C        0      0        2 
   1  chr1_69959520     ASom    T    C      0.5      1        2 
   1  chr1_69959520     HCab    T    C        0      0        2 
   1  chr1_69959520     HPrz    T    C        0      0        2 
   1  chr1_69959520     ZBoe    T    C        0      0        2 
   1  chr1_69959520     ZGre    T    C        0      0        2 
   1  chr1_69959520     ZHar    T    C        0      0        2 
   1  chr1_69959520   Sample    T    C        0      0        2 
   1  chr1_69959613     AAsi    T    C        0      0        2 
   1  chr1_69959613     AKia    T    C        0      0        2 
   1  chr1_69959613     AOna    T    C        0      0        2 
   1  chr1_69959613     ASom    T    C        0      0        2 
   1  chr1_69959613     HCab    T    C        0      0        2 
   1  chr1_69959613     HPrz    T    C        0      0        2 
   1  chr1_69959613     ZBoe    T    C        0      0        2 
   1  chr1_69959613     ZGre    T    C        0      0        2 
   1  chr1_69959613     ZHar    T    C        1      2        2 
   1  chr1_69959613   Sample    T    C        0      0        2 
   1  chr1_69963700     AAsi    T    C      0.5      1        2 
   1  chr1_69963700     AKia    T    C        0      0        2 
   1  chr1_69963700     AOna    T    C        0      0        2 
   1  chr1_69963700     ASom    T    C        0      0        2 
   1  chr1_69963700     HCab    T    C        0      0        2 
   1  chr1_69963700     HPrz    T    C        0      0        2 
   1  chr1_69963700     ZBoe    T    C        0      0        2 
   1  chr1_69963700     ZGre    T    C        0      0        2 
   1  chr1_69963700     ZHar    T    C        0      0        2 
   1  chr1_69963700   Sample    T    C        0      0        2 
   1  chr1_69966260     AAsi    G    T        1      2        2 
   1  chr1_69966260     AKia    G    T        0      0        2 
   1  chr1_69966260     AOna    G    T        0      0        2 
   1  chr1_69966260     ASom    G    T        0      0        2 
   1  chr1_69966260     HCab    G    T        0      0        2 
   1  chr1_69966260     HPrz    G    T        0      0        2 
   1  chr1_69966260     ZBoe    G    T        0      0        2 
   1  chr1_69966260     ZGre    G    T        0      0        2 
   1  chr1_69966260     ZHar    G    T        0      0        2 
   1  chr1_69966260   Sample    G    T        1      2        2 
   1  chr1_69967362     AAsi    T    A        0      0        2 
   1  chr1_69967362     AKia    T    A        1      2        2 
   1  chr1_69967362     AOna    T    A        1      2        2 
   1  chr1_69967362     ASom    T    A        0      0        2 
   1  chr1_69967362     HCab    T    A        0      0        2 
   1  chr1_69967362     HPrz    T    A        0      0        2 
   1  chr1_69967362     ZBoe    T    A        0      0        2 
   1  chr1_69967362     ZGre    T    A        0      0        2 
   1  chr1_69967362     ZHar    T    A        0      0        2 
   1  chr1_69967362   Sample    T    A        0      0        2 
   1  chr1_69974001     AAsi    G    A        0      0        2 
   1  chr1_69974001     AKia    G    A        0      0        2 
   1  chr1_69974001     AOna    G    A        0      0        2 
   1  chr1_69974001     ASom    G    A        0      0        2 
   1  chr1_69974001     HCab    G    A        1      2        2 
   1  chr1_69974001     HPrz    G    A        1      2        2 
   1  chr1_69974001     ZBoe    G    A        0      0        2 
   1  chr1_69974001     ZGre    G    A        0      0        2 
   1  chr1_69974001     ZHar    G    A        0      0        2 
   1  chr1_69974001   Sample    G    A        0      0        2 
   1  chr1_69979794     AAsi    T    A        0      0        2 
   1  chr1_69979794     AKia    T    A        1      2        2 
   1  chr1_69979794     AOna    T    A        1      2        2 
   1  chr1_69979794     ASom    T    A        0      0        2 
   1  chr1_69979794     HCab    T    A        0      0        2 
   1  chr1_69979794     HPrz    T    A        0      0        2 
   1  chr1_69979794     ZBoe    T    A        0      0        2 
   1  chr1_69979794     ZGre    T    A        0      0        2 
   1  chr1_69979794     ZHar    T    A        0      0        2 
   1  chr1_69979794   Sample    T    A        0      0        2 
   1  chr1_69979867     AAsi    A    G      0.5      1        2 
   1  chr1_69979867     AKia    A    G        0      0        2 
   1  chr1_69979867     AOna    A    G        0      0        2 
   1  chr1_69979867     ASom    A    G        0      0        2 
   1  chr1_69979867     HCab    A    G        0      0        2 
   1  chr1_69979867     HPrz    A    G        0      0        2 
   1  chr1_69979867     ZBoe    A    G        0      0        2 
   1  chr1_69979867     ZGre    A    G        0      0        2 
   1  chr1_69979867     ZHar    A    G        0      0        2 
   1  chr1_69979867   Sample    A    G        1      2        2 
   1  chr1_69984365     AAsi    A    G        0      0        2 
   1  chr1_69984365     AKia    A    G        1      2        2 
   1  chr1_69984365     AOna    A    G        1      2        2 
   1  chr1_69984365     ASom    A    G        0      0        2 
   1  chr1_69984365     HCab    A    G        0      0        2 
   1  chr1_69984365     HPrz    A    G        0      0        2 
   1  chr1_69984365     ZBoe    A    G        0      0        2 
   1  chr1_69984365     ZGre    A    G        0      0        2 
   1  chr1_69984365     ZHar    A    G        0      0        2 
   1  chr1_69984365   Sample    A    G        0      0        2 
   1  chr1_69986627     AAsi    C    T        0      0        2 
   1  chr1_69986627     AKia    C    T        1      2        2 
   1  chr1_69986627     AOna    C    T        1      2        2 
   1  chr1_69986627     ASom    C    T        0      0        2 
   1  chr1_69986627     HCab    C    T        0      0        2 
   1  chr1_69986627     HPrz    C    T        0      0        2 
   1  chr1_69986627     ZBoe    C    T        0      0        2 
   1  chr1_69986627     ZGre    C    T        0      0        2 
   1  chr1_69986627     ZHar    C    T        0      0        2 
   1  chr1_69986627   Sample    C    T        0      0        2 
   1  chr1_69986690     AAsi    A    G        0      0        2 
   1  chr1_69986690     AKia    A    G        1      2        2 
   1  chr1_69986690     AOna    A    G        1      2        2 
   1  chr1_69986690     ASom    A    G        0      0        2 
   1  chr1_69986690     HCab    A    G        0      0        2 
   1  chr1_69986690     HPrz    A    G        0      0        2 
   1  chr1_69986690     ZBoe    A    G        0      0        2 
   1  chr1_69986690     ZGre    A    G        0      0        2 
   1  chr1_69986690     ZHar    A    G        0      0        2 
   1  chr1_69986690   Sample    A    G        0      0        2 
   1  chr1_69988613     AAsi    A    G        0      0        2 
   1  chr1_69988613     AKia    A    G        0      0        2 
   1  chr1_69988613     AOna    A    G        0      0        2 
   1  chr1_69988613     ASom    A    G        0      0        2 
   1  chr1_69988613     HCab    A    G        1      2        2 
   1  chr1_69988613     HPrz    A    G        1      2        2 
   1  chr1_69988613     ZBoe    A    G        0      0        2 
   1  chr1_69988613     ZGre    A    G        0      0        2 
   1  chr1_69988613     ZHar    A    G        0      0        2 
   1  chr1_69988613   Sample    A    G        0      0        2 
   1  chr1_69988964     AAsi    A    G        0      0        2 
   1  chr1_69988964     AKia    A    G        0      0        2 
   1  chr1_69988964     AOna    A    G        0      0        2 
   1  chr1_69988964     ASom    A    G        0      0        2 
   1  chr1_69988964     HCab    A    G        1      2        2 
   1  chr1_69988964     HPrz    A    G        1      2        2 
   1  chr1_69988964     ZBoe    A    G        0      0        2 
   1  chr1_69988964     ZGre    A    G        0      0        2 
   1  chr1_69988964     ZHar    A    G        0      0        2 
   1  chr1_69988964   Sample    A    G        0      0        2 
   1  chr1_69997292     AAsi    C    T        0      0        2 
   1  chr1_69997292     AKia    C    T        0      0        2 
   1  chr1_69997292     AOna    C    T        0      0        2 
   1  chr1_69997292     ASom    C    T        0      0        2 
   1  chr1_69997292     HCab    C    T        1      2        2 
   1  chr1_69997292     HPrz    C    T        1      2        2 
   1  chr1_69997292     ZBoe    C    T        0      0        2 
   1  chr1_69997292     ZGre    C    T        0      0        2 
   1  chr1_69997292     ZHar    C    T        0      0        2 
   1  chr1_69997292   Sample    C    T        0      0        2 
   1  chr1_70002230     AAsi    A    G        0      0        2 
   1  chr1_70002230     AKia    A    G        0      0        2 
   1  chr1_70002230     AOna    A    G        0      0        2 
   1  chr1_70002230     ASom    A    G        0      0        2 
   1  chr1_70002230     HCab    A    G        0      0        2 
   1  chr1_70002230     HPrz    A    G        0      0        2 
   1  chr1_70002230     ZBoe    A    G        0      0        2 
   1  chr1_70002230     ZGre    A    G        1      2        2 
   1  chr1_70002230     ZHar    A    G        0      0        2 
   1  chr1_70002230   Sample    A    G        0      0        2 
   1  chr1_70007898     AAsi    T    C        0      0        2 
   1  chr1_70007898     AKia    T    C        0      0        2 
   1  chr1_70007898     AOna    T    C        0      0        2 
   1  chr1_70007898     ASom    T    C        0      0        2 
   1  chr1_70007898     HCab    T    C        0      0        2 
   1  chr1_70007898     HPrz    T    C        0      0        2 
   1  chr1_70007898     ZBoe    T    C        0      0        2 
   1  chr1_70007898     ZGre    T    C        1      2        2 
   1  chr1_70007898     ZHar    T    C        0      0        2 
   1  chr1_70007898   Sample    T    C        0      0        2 
   1  chr1_70009497     AAsi    T    G        1      2        2 
   1  chr1_70009497     AKia    T    G        0      0        2 
   1  chr1_70009497     AOna    T    G        0      0        2 
   1  chr1_70009497     ASom    T    G        0      0        2 
   1  chr1_70009497     HCab    T    G        0      0        2 
   1  chr1_70009497     HPrz    T    G        0      0        2 
   1  chr1_70009497     ZBoe    T    G        0      0        2 
   1  chr1_70009497     ZGre    T    G        0      0        2 
   1  chr1_70009497     ZHar    T    G        0      0        2 
   1  chr1_70009497   Sample    T    G        1      2        2 
   1  chr1_70011903     AAsi    A    G        0      0        2 
   1  chr1_70011903     AKia    A    G        0      0        2 
   1  chr1_70011903     AOna    A    G        0      0        2 
   1  chr1_70011903     ASom    A    G        0      0        2 
   1  chr1_70011903     HCab    A    G        0      0        2 
   1  chr1_70011903     HPrz    A    G        0      0        2 
   1  chr1_70011903     ZBoe    A    G        0      0        2 
   1  chr1_70011903     ZGre    A    G      0.5      1        2 
   1  chr1_70011903     ZHar    A    G        0      0        2 
   1  chr1_70011903   Sample    A    G        0      0        2 
   1  chr1_70015783     AAsi    C    T        0      0        2 
   1  chr1_70015783     AKia    C    T        0      0        2 
   1  chr1_70015783     AOna    C    T        0      0        2 
   1  chr1_70015783     ASom    C    T        0      0        2 
   1  chr1_70015783     HCab    C    T        0      0        2 
   1  chr1_70015783     HPrz    C    T        0      0        2 
   1  chr1_70015783     ZBoe    C    T        0      0        2 
   1  chr1_70015783     ZGre    C    T        1      2        2 
   1  chr1_70015783     ZHar    C    T        0      0        2 
   1  chr1_70015783   Sample    C    T        0      0        2 
   1  chr1_70015970     AAsi    G    T        0      0        2 
   1  chr1_70015970     AKia    G    T        1      2        2 
   1  chr1_70015970     AOna    G    T        1      2        2 
   1  chr1_70015970     ASom    G    T        0      0        2 
   1  chr1_70015970     HCab    G    T        0      0        2 
   1  chr1_70015970     HPrz    G    T        0      0        2 
   1  chr1_70015970     ZBoe    G    T        0      0        2 
   1  chr1_70015970     ZGre    G    T        0      0        2 
   1  chr1_70015970     ZHar    G    T        0      0        2 
   1  chr1_70015970   Sample    G    T        0      0        2 
   1  chr1_70020101     AAsi    A    G        0      0        2 
   1  chr1_70020101     AKia    A    G        0      0        2 
   1  chr1_70020101     AOna    A    G        0      0        2 
   1  chr1_70020101     ASom    A    G        0      0        2 
   1  chr1_70020101     HCab    A    G        1      2        2 
   1  chr1_70020101     HPrz    A    G        1      2        2 
   1  chr1_70020101     ZBoe    A    G        0      0        2 
   1  chr1_70020101     ZGre    A    G        0      0        2 
   1  chr1_70020101     ZHar    A    G      0.5      1        2 
   1  chr1_70020101   Sample    A    G        0      0        2 
   1  chr1_70023021     AAsi    G    A        0      0        2 
   1  chr1_70023021     AKia    G    A        0      0        2 
   1  chr1_70023021     AOna    G    A        0      0        2 
   1  chr1_70023021     ASom    G    A        0      0        2 
   1  chr1_70023021     HCab    G    A        0      0        2 
   1  chr1_70023021     HPrz    G    A        0      0        2 
   1  chr1_70023021     ZBoe    G    A        0      0        2 
   1  chr1_70023021     ZGre    G    A        1      2        2 
   1  chr1_70023021     ZHar    G    A        0      0        2 
   1  chr1_70023021   Sample    G    A        0      0        2 
   1  chr1_70023920     AAsi    T    C        0      0        2 
   1  chr1_70023920     AKia    T    C        0      0        2 
   1  chr1_70023920     AOna    T    C      0.5      1        2 
   1  chr1_70023920     ASom    T    C        0      0        2 
   1  chr1_70023920     HCab    T    C        0      0        2 
   1  chr1_70023920     HPrz    T    C        0      0        2 
   1  chr1_70023920     ZBoe    T    C        0      0        2 
   1  chr1_70023920     ZGre    T    C        0      0        2 
   1  chr1_70023920     ZHar    T    C        0      0        2 
   1  chr1_70023920   Sample    T    C        0      0        2 
   1  chr1_70029580     AAsi    T    C      0.5      1        2 
   1  chr1_70029580     AKia    T    C        0      0        2 
   1  chr1_70029580     AOna    T    C        0      0        2 
   1  chr1_70029580     ASom    T    C        1      2        2 
   1  chr1_70029580     HCab    T    C        0      0        2 
   1  chr1_70029580     HPrz    T    C        0      0        2 
   1  chr1_70029580     ZBoe    T    C        0      0        2 
   1  chr1_70029580     ZGre    T    C        0      0        2 
   1  chr1_70029580     ZHar    T    C        0      0        2 
   1  chr1_70029580   Sample    T    C        0      0        2 
   1  chr1_70031683     AAsi    C    G        0      0        2 
   1  chr1_70031683     AKia    C    G        0      0        2 
   1  chr1_70031683     AOna    C    G        0      0        2 
   1  chr1_70031683     ASom    C    G        0      0        2 
   1  chr1_70031683     HCab    C    G        0      0        2 
   1  chr1_70031683     HPrz    C    G        0      0        2 
   1  chr1_70031683     ZBoe    C    G        1      2        2 
   1  chr1_70031683     ZGre    C    G        0      0        2 
   1  chr1_70031683     ZHar    C    G        0      0        2 
   1  chr1_70031683   Sample    C    G        0      0        2 
   1  chr1_70036000     AAsi    G    A        0      0        2 
   1  chr1_70036000     AKia    G    A        0      0        2 
   1  chr1_70036000     AOna    G    A        0      0        2 
   1  chr1_70036000     ASom    G    A        0      0        2 
   1  chr1_70036000     HCab    G    A        0      0        2 
   1  chr1_70036000     HPrz    G    A        0      0        2 
   1  chr1_70036000     ZBoe    G    A        0      0        2 
   1  chr1_70036000     ZGre    G    A        1      2        2 
   1  chr1_70036000     ZHar    G    A        0      0        2 
   1  chr1_70036000   Sample    G    A        0      0        2 
   1  chr1_70036607     AAsi    A    G        0      0        2 
   1  chr1_70036607     AKia    A    G        0      0        2 
   1  chr1_70036607     AOna    A    G      0.5      1        2 
   1  chr1_70036607     ASom    A    G        0      0        2 
   1  chr1_70036607     HCab    A    G        0      0        2 
   1  chr1_70036607     HPrz    A    G        0      0        2 
   1  chr1_70036607     ZBoe    A    G        0      0        2 
   1  chr1_70036607     ZGre    A    G        0      0        2 
   1  chr1_70036607     ZHar    A    G        0      0        2 
   1  chr1_70036607   Sample    A    G        0      0        2 
   1  chr1_70057392     AAsi    T    G        0      0        2 
   1  chr1_70057392     AKia    T    G        0      0        2 
   1  chr1_70057392     AOna    T    G        0      0        2 
   1  chr1_70057392     ASom    T    G      0.5      1        2 
   1  chr1_70057392     HCab    T    G        0      0        2 
   1  chr1_70057392     HPrz    T    G        0      0        2 
   1  chr1_70057392     ZBoe    T    G        0      0        2 
   1  chr1_70057392     ZGre    T    G        0      0        2 
   1  chr1_70057392     ZHar    T    G        0      0        2 
   1  chr1_70057392   Sample    T    G        0      0        2 
   1  chr1_70060845     AAsi    G    A        0      0        2 
   1  chr1_70060845     AKia    G    A        0      0        2 
   1  chr1_70060845     AOna    G    A        0      0        2 
   1  chr1_70060845     ASom    G    A        0      0        2 
   1  chr1_70060845     HCab    G    A        1      2        2 
   1  chr1_70060845     HPrz    G    A        1      2        2 
   1  chr1_70060845     ZBoe    G    A        0      0        2 
   1  chr1_70060845     ZGre    G    A        0      0        2 
   1  chr1_70060845     ZHar    G    A        0      0        2 
   1  chr1_70060845   Sample    G    A        0      0        2 
   1  chr1_70068864     AAsi    C    A        0      0        2 
   1  chr1_70068864     AKia    C    A        1      2        2 
   1  chr1_70068864     AOna    C    A      0.5      1        2 
   1  chr1_70068864     ASom    C    A        0      0        2 
   1  chr1_70068864     HCab    C    A        0      0        2 
   1  chr1_70068864     HPrz    C    A        0      0        2 
   1  chr1_70068864     ZBoe    C    A        0      0        2 
   1  chr1_70068864     ZGre    C    A        0      0        2 
   1  chr1_70068864     ZHar    C    A        0      0        2 
   1  chr1_70068864   Sample    C    A        0      0        2 
   1  chr1_70073890     AAsi    G    A        0      0        2 
   1  chr1_70073890     AKia    G    A        0      0        2 
   1  chr1_70073890     AOna    G    A        0      0        2 
   1  chr1_70073890     ASom    G    A        0      0        2 
   1  chr1_70073890     HCab    G    A        1      2        2 
   1  chr1_70073890     HPrz    G    A        1      2        2 
   1  chr1_70073890     ZBoe    G    A        0      0        2 
   1  chr1_70073890     ZGre    G    A        0      0        2 
   1  chr1_70073890     ZHar    G    A        0      0        2 
   1  chr1_70073890   Sample    G    A        0      0        2 
   1  chr1_70074140     AAsi    G    A        0      0        2 
   1  chr1_70074140     AKia    G    A        0      0        2 
   1  chr1_70074140     AOna    G    A        0      0        2 
   1  chr1_70074140     ASom    G    A        0      0        2 
   1  chr1_70074140     HCab    G    A        1      2        2 
   1  chr1_70074140     HPrz    G    A        1      2        2 
   1  chr1_70074140     ZBoe    G    A        0      0        2 
   1  chr1_70074140     ZGre    G    A        0      0        2 
   1  chr1_70074140     ZHar    G    A        0      0        2 
   1  chr1_70074140   Sample    G    A        0      0        2 
   1  chr1_70081469     AAsi    A    T        0      0        2 
   1  chr1_70081469     AKia    A    T        0      0        2 
   1  chr1_70081469     AOna    A    T        0      0        2 
   1  chr1_70081469     ASom    A    T        0      0        2 
   1  chr1_70081469     HCab    A    T        0      0        2 
   1  chr1_70081469     HPrz    A    T        0      0        2 
   1  chr1_70081469     ZBoe    A    T        0      0        2 
   1  chr1_70081469     ZGre    A    T        1      2        2 
   1  chr1_70081469     ZHar    A    T        0      0        2 
   1  chr1_70081469   Sample    A    T        0      0        2 
   1  chr1_70082500     AAsi    A    T        1      2        2 
   1  chr1_70082500     AKia    A    T        0      0        2 
   1  chr1_70082500     AOna    A    T        0      0        2 
   1  chr1_70082500     ASom    A    T        1      2        2 
   1  chr1_70082500     HCab    A    T        0      0        2 
   1  chr1_70082500     HPrz    A    T        0      0        2 
   1  chr1_70082500     ZBoe    A    T        0      0        2 
   1  chr1_70082500     ZGre    A    T        0      0        2 
   1  chr1_70082500     ZHar    A    T        0      0        2 
   1  chr1_70082500   Sample    A    T        1      2        2 
   1  chr1_70082636     AAsi    C    A        0      0        2 
   1  chr1_70082636     AKia    C    A        0      0        2 
   1  chr1_70082636     AOna    C    A        0      0        2 
   1  chr1_70082636     ASom    C    A        0      0        2 
   1  chr1_70082636     HCab    C    A        1      2        2 
   1  chr1_70082636     HPrz    C    A      0.5      1        2 
   1  chr1_70082636     ZBoe    C    A        0      0        2 
   1  chr1_70082636     ZGre    C    A        0      0        2 
   1  chr1_70082636     ZHar    C    A        0      0        2 
   1  chr1_70082636   Sample    C    A        0      0        2 
   1  chr1_70082702     AAsi    C    G        0      0        2 
   1  chr1_70082702     AKia    C    G        0      0        2 
   1  chr1_70082702     AOna    C    G        0      0        2 
   1  chr1_70082702     ASom    C    G        0      0        2 
   1  chr1_70082702     HCab    C    G        0      0        2 
   1  chr1_70082702     HPrz    C    G        0      0        2 
   1  chr1_70082702     ZBoe    C    G        0      0        2 
   1  chr1_70082702     ZGre    C    G        0      0        2 
   1  chr1_70082702     ZHar    C    G        1      2        2 
   1  chr1_70082702   Sample    C    G        0      0        2 
   1  chr1_70088007     AAsi    T    C        0      0        2 
   1  chr1_70088007     AKia    T    C        0      0        2 
   1  chr1_70088007     AOna    T    C        0      0        2 
   1  chr1_70088007     ASom    T    C        0      0        2 
   1  chr1_70088007     HCab    T    C        0      0        2 
   1  chr1_70088007     HPrz    T    C      0.5      1        2 
   1  chr1_70088007     ZBoe    T    C        0      0        2 
   1  chr1_70088007     ZGre    T    C        0      0        2 
   1  chr1_70088007     ZHar    T    C        0      0        2 
   1  chr1_70088007   Sample    T    C        0      0        2 
   1  chr1_70090303     AAsi    C    G        0      0        2 
   1  chr1_70090303     AKia    C    G        0      0        2 
   1  chr1_70090303     AOna    C    G        0      0        2 
   1  chr1_70090303     ASom    C    G        0      0        2 
   1  chr1_70090303     HCab    C    G        0      0        2 
   1  chr1_70090303     HPrz    C    G        0      0        2 
   1  chr1_70090303     ZBoe    C    G        0      0        2 
   1  chr1_70090303     ZGre    C    G        1      2        2 
   1  chr1_70090303     ZHar    C    G        0      0        2 
   1  chr1_70090303   Sample    C    G        0      0        2 
   1  chr1_70093393     AAsi    A    G        0      0        2 
   1  chr1_70093393     AKia    A    G        0      0        2 
   1  chr1_70093393     AOna    A    G        0      0        2 
   1  chr1_70093393     ASom    A    G        0      0        2 
   1  chr1_70093393     HCab    A    G        1      2        2 
   1  chr1_70093393     HPrz    A    G        1      2        2 
   1  chr1_70093393     ZBoe    A    G        0      0        2 
   1  chr1_70093393     ZGre    A    G        0      0        2 
   1  chr1_70093393     ZHar    A    G        0      0        2 
   1  chr1_70093393   Sample    A    G        0      0        2 
   1  chr1_70095097     AAsi    T    G        0      0        2 
   1  chr1_70095097     AKia    T    G        0      0        2 
   1  chr1_70095097     AOna    T    G        0      0        2 
   1  chr1_70095097     ASom    T    G        0      0        2 
   1  chr1_70095097     HCab    T    G        1      2        2 
   1  chr1_70095097     HPrz    T    G        1      2        2 
   1  chr1_70095097     ZBoe    T    G        0      0        2 
   1  chr1_70095097     ZGre    T    G        0      0        2 
   1  chr1_70095097     ZHar    T    G        0      0        2 
   1  chr1_70095097   Sample    T    G        0      0        2 
   1  chr1_70095633     AAsi    T    C        0      0        2 
   1  chr1_70095633     AKia    T    C        0      0        2 
   1  chr1_70095633     AOna    T    C        0      0        2 
   1  chr1_70095633     ASom    T    C      0.5      1        2 
   1  chr1_70095633     HCab    T    C        0      0        2 
   1  chr1_70095633     HPrz    T    C        0      0        2 
   1  chr1_70095633     ZBoe    T    C        0      0        2 
   1  chr1_70095633     ZGre    T    C        0      0        2 
   1  chr1_70095633     ZHar    T    C        0      0        2 
   1  chr1_70095633   Sample    T    C        0      0        2 
   1  chr1_70098241     AAsi    T    C        0      0        2 
   1  chr1_70098241     AKia    T    C        0      0        2 
   1  chr1_70098241     AOna    T    C        0      0        2 
   1  chr1_70098241     ASom    T    C        0      0        2 
   1  chr1_70098241     HCab    T    C        0      0        2 
   1  chr1_70098241     HPrz    T    C      0.5      1        2 
   1  chr1_70098241     ZBoe    T    C        0      0        2 
   1  chr1_70098241     ZGre    T    C        0      0        2 
   1  chr1_70098241     ZHar    T    C        0      0        2 
   1  chr1_70098241   Sample    T    C        0      0        2 
   1  chr1_70098868     AAsi    T    A        0      0        2 
   1  chr1_70098868     AKia    T    A        0      0        2 
   1  chr1_70098868     AOna    T    A        0      0        2 
   1  chr1_70098868     ASom    T    A        0      0        2 
   1  chr1_70098868     HCab    T    A        1      2        2 
   1  chr1_70098868     HPrz    T    A        1      2        2 
   1  chr1_70098868     ZBoe    T    A        0      0        2 
   1  chr1_70098868     ZGre    T    A        0      0        2 
   1  chr1_70098868     ZHar    T    A        0      0        2 
   1  chr1_70098868   Sample    T    A        0      0        2 
   1  chr1_70102429     AAsi    T    C      0.5      1        2 
   1  chr1_70102429     AKia    T    C        0      0        2 
   1  chr1_70102429     AOna    T    C        0      0        2 
   1  chr1_70102429     ASom    T    C        0      0        2 
   1  chr1_70102429     HCab    T    C        0      0        2 
   1  chr1_70102429     HPrz    T    C        0      0        2 
   1  chr1_70102429     ZBoe    T    C        0      0        2 
   1  chr1_70102429     ZGre    T    C        0      0        2 
   1  chr1_70102429     ZHar    T    C        0      0        2 
   1  chr1_70102429   Sample    T    C        0      0        2 
   1  chr1_70107131     AAsi    G    C        0      0        2 
   1  chr1_70107131     AKia    G    C        0      0        2 
   1  chr1_70107131     AOna    G    C        0      0        2 
   1  chr1_70107131     ASom    G    C        0      0        2 
   1  chr1_70107131     HCab    G    C        0      0        2 
   1  chr1_70107131     HPrz    G    C        0      0        2 
   1  chr1_70107131     ZBoe    G    C        0      0        2 
   1  chr1_70107131     ZGre    G    C        0      0        2 
   1  chr1_70107131     ZHar    G    C        1      2        2 
   1  chr1_70107131   Sample    G    C        0      0        2 
   1  chr1_70109812     AAsi    T    C        0      0        2 
   1  chr1_70109812     AKia    T    C      0.5      1        2 
   1  chr1_70109812     AOna    T    C      0.5      1        2 
   1  chr1_70109812     ASom    T    C        0      0        2 
   1  chr1_70109812     HCab    T    C        0      0        2 
   1  chr1_70109812     HPrz    T    C        0      0        2 
   1  chr1_70109812     ZBoe    T    C        0      0        2 
   1  chr1_70109812     ZGre    T    C        0      0        2 
   1  chr1_70109812     ZHar    T    C        0      0        2 
   1  chr1_70109812   Sample    T    C        0      0        2 
   1  chr1_70114870     AAsi    G    A        0      0        2 
   1  chr1_70114870     AKia    G    A        0      0        2 
   1  chr1_70114870     AOna    G    A      0.5      1        2 
   1  chr1_70114870     ASom    G    A        0      0        2 
   1  chr1_70114870     HCab    G    A        0      0        2 
   1  chr1_70114870     HPrz    G    A        0      0        2 
   1  chr1_70114870     ZBoe    G    A        0      0        2 
   1  chr1_70114870     ZGre    G    A        0      0        2 
   1  chr1_70114870     ZHar    G    A        0      0        2 
   1  chr1_70114870   Sample    G    A        0      0        2 
   1  chr1_70115028     AAsi    T    A        0      0        2 
   1  chr1_70115028     AKia    T    A        0      0        2 
   1  chr1_70115028     AOna    T    A        0      0        2 
   1  chr1_70115028     ASom    T    A        0      0        2 
   1  chr1_70115028     HCab    T    A        1      2        2 
   1  chr1_70115028     HPrz    T    A        1      2        2 
   1  chr1_70115028     ZBoe    T    A        0      0        2 
   1  chr1_70115028     ZGre    T    A        0      0        2 
   1  chr1_70115028     ZHar    T    A        0      0        2 
   1  chr1_70115028   Sample    T    A        0      0        2 
   1  chr1_70116306     AAsi    T    C        0      0        2 
   1  chr1_70116306     AKia    T    C        0      0        2 
   1  chr1_70116306     AOna    T    C        0      0        2 
   1  chr1_70116306     ASom    T    C      0.5      1        2 
   1  chr1_70116306     HCab    T    C        0      0        2 
   1  chr1_70116306     HPrz    T    C        0      0        2 
   1  chr1_70116306     ZBoe    T    C        0      0        2 
   1  chr1_70116306     ZGre    T    C        0      0        2 
   1  chr1_70116306     ZHar    T    C        0      0        2 
   1  chr1_70116306   Sample    T    C        0      0        2 
   1  chr1_70126413     AAsi    C    T        0      0        2 
   1  chr1_70126413     AKia    C    T        0      0        2 
   1  chr1_70126413     AOna    C    T        0      0        2 
   1  chr1_70126413     ASom    C    T        0      0        2 
   1  chr1_70126413     HCab    C    T        0      0        2 
   1  chr1_70126413     HPrz    C    T        0      0        2 
   1  chr1_70126413     ZBoe    C    T        1      2        2 
   1  chr1_70126413     ZGre    C    T        1      2        2 
   1  chr1_70126413     ZHar    C    T        0      0        2 
   1  chr1_70126413   Sample    C    T        0      0        2 
   1  chr1_70134558     AAsi    C    G        0      0        2 
   1  chr1_70134558     AKia    C    G        0      0        2 
   1  chr1_70134558     AOna    C    G        0      0        2 
   1  chr1_70134558     ASom    C    G        0      0        2 
   1  chr1_70134558     HCab    C    G        0      0        2 
   1  chr1_70134558     HPrz    C    G        0      0        2 
   1  chr1_70134558     ZBoe    C    G        0      0        2 
   1  chr1_70134558     ZGre    C    G        0      0        2 
   1  chr1_70134558     ZHar    C    G        1      2        2 
   1  chr1_70134558   Sample    C    G        0      0        2 
   1  chr1_70136578     AAsi    G    A        0      0        2 
   1  chr1_70136578     AKia    G    A        0      0        2 
   1  chr1_70136578     AOna    G    A        0      0        2 
   1  chr1_70136578     ASom    G    A        0      0        2 
   1  chr1_70136578     HCab    G    A        0      0        2 
   1  chr1_70136578     HPrz    G    A        0      0        2 
   1  chr1_70136578     ZBoe    G    A      0.5      1        2 
   1  chr1_70136578     ZGre    G    A        0      0        2 
   1  chr1_70136578     ZHar    G    A        0      0        2 
   1  chr1_70136578   Sample    G    A        0      0        2 
   1  chr1_70137200     AAsi    C    T        0      0        2 
   1  chr1_70137200     AKia    C    T        0      0        2 
   1  chr1_70137200     AOna    C    T        0      0        2 
   1  chr1_70137200     ASom    C    T        0      0        2 
   1  chr1_70137200     HCab    C    T      0.5      1        2 
   1  chr1_70137200     HPrz    C    T        0      0        2 
   1  chr1_70137200     ZBoe    C    T        0      0        2 
   1  chr1_70137200     ZGre    C    T        0      0        2 
   1  chr1_70137200     ZHar    C    T        0      0        2 
   1  chr1_70137200   Sample    C    T        0      0        2 
   1  chr1_70139272     AAsi    G    A        0      0        2 
   1  chr1_70139272     AKia    G    A        0      0        2 
   1  chr1_70139272     AOna    G    A        0      0        2 
   1  chr1_70139272     ASom    G    A        0      0        2 
   1  chr1_70139272     HCab    G    A        0      0        2 
   1  chr1_70139272     HPrz    G    A      0.5      1        2 
   1  chr1_70139272     ZBoe    G    A        0      0        2 
   1  chr1_70139272     ZGre    G    A        0      0        2 
   1  chr1_70139272     ZHar    G    A        0      0        2 
   1  chr1_70139272   Sample    G    A        0      0        2 
   1  chr1_70139583     AAsi    C    T        0      0        2 
   1  chr1_70139583     AKia    C    T        0      0        2 
   1  chr1_70139583     AOna    C    T        0      0        2 
   1  chr1_70139583     ASom    C    T        0      0        2 
   1  chr1_70139583     HCab    C    T        0      0        2 
   1  chr1_70139583     HPrz    C    T        0      0        2 
   1  chr1_70139583     ZBoe    C    T      0.5      1        2 
   1  chr1_70139583     ZGre    C    T        0      0        2 
   1  chr1_70139583     ZHar    C    T        0      0        2 
   1  chr1_70139583   Sample    C    T        0      0        2 
   1  chr1_70142644     AAsi    G    A        0      0        2 
   1  chr1_70142644     AKia    G    A        1      2        2 
   1  chr1_70142644     AOna    G    A        1      2        2 
   1  chr1_70142644     ASom    G    A        0      0        2 
   1  chr1_70142644     HCab    G    A        0      0        2 
   1  chr1_70142644     HPrz    G    A        0      0        2 
   1  chr1_70142644     ZBoe    G    A        0      0        2 
   1  chr1_70142644     ZGre    G    A        0      0        2 
   1  chr1_70142644     ZHar    G    A        0      0        2 
   1  chr1_70142644   Sample    G    A        0      0        2 
   1  chr1_70147706     AAsi    T    A        0      0        2 
   1  chr1_70147706     AKia    T    A        0      0        2 
   1  chr1_70147706     AOna    T    A        0      0        2 
   1  chr1_70147706     ASom    T    A        0      0        2 
   1  chr1_70147706     HCab    T    A        0      0        2 
   1  chr1_70147706     HPrz    T    A        0      0        2 
   1  chr1_70147706     ZBoe    T    A        0      0        2 
   1  chr1_70147706     ZGre    T    A        1      2        2 
   1  chr1_70147706     ZHar    T    A        0      0        2 
   1  chr1_70147706   Sample    T    A        0      0        2 
   1  chr1_70152241     AAsi    A    C        0      0        2 
   1  chr1_70152241     AKia    A    C        0      0        2 
   1  chr1_70152241     AOna    A    C        0      0        2 
   1  chr1_70152241     ASom    A    C        0      0        2 
   1  chr1_70152241     HCab    A    C        0      0        2 
   1  chr1_70152241     HPrz    A    C        0      0        2 
   1  chr1_70152241     ZBoe    A    C        0      0        2 
   1  chr1_70152241     ZGre    A    C      0.5      1        2 
   1  chr1_70152241     ZHar    A    C        0      0        2 
   1  chr1_70152241   Sample    A    C        0      0        2 
   1  chr1_70152567     AAsi    T    G        0      0        2 
   1  chr1_70152567     AKia    T    G        0      0        2 
   1  chr1_70152567     AOna    T    G        0      0        2 
   1  chr1_70152567     ASom    T    G        0      0        2 
   1  chr1_70152567     HCab    T    G        0      0        2 
   1  chr1_70152567     HPrz    T    G        0      0        2 
   1  chr1_70152567     ZBoe    T    G        1      2        2 
   1  chr1_70152567     ZGre    T    G        0      0        2 
   1  chr1_70152567     ZHar    T    G        0      0        2 
   1  chr1_70152567   Sample    T    G        0      0        2 
   1  chr1_70167055     AAsi    T    C        0      0        2 
   1  chr1_70167055     AKia    T    C        0      0        2 
   1  chr1_70167055     AOna    T    C        0      0        2 
   1  chr1_70167055     ASom    T    C        0      0        2 
   1  chr1_70167055     HCab    T    C        1      2        2 
   1  chr1_70167055     HPrz    T    C        1      2        2 
   1  chr1_70167055     ZBoe    T    C        0      0        2 
   1  chr1_70167055     ZGre    T    C        0      0        2 
   1  chr1_70167055     ZHar    T    C        0      0        2 
   1  chr1_70167055   Sample    T    C        0      0        2 
   1  chr1_70169825     AAsi    C    T        0      0        2 
   1  chr1_70169825     AKia    C    T        0      0        2 
   1  chr1_70169825     AOna    C    T        0      0        2 
   1  chr1_70169825     ASom    C    T        0      0        2 
   1  chr1_70169825     HCab    C    T      0.5      1        2 
   1  chr1_70169825     HPrz    C    T        1      2        2 
   1  chr1_70169825     ZBoe    C    T        0      0        2 
   1  chr1_70169825     ZGre    C    T        0      0        2 
   1  chr1_70169825     ZHar    C    T        0      0        2 
   1  chr1_70169825   Sample    C    T        0      0        2 
   1  chr1_70170374     AAsi    T    G        0      0        2 
   1  chr1_70170374     AKia    T    G        0      0        2 
   1  chr1_70170374     AOna    T    G      0.5      1        2 
   1  chr1_70170374     ASom    T    G        0      0        2 
   1  chr1_70170374     HCab    T    G        0      0        2 
   1  chr1_70170374     HPrz    T    G        0      0        2 
   1  chr1_70170374     ZBoe    T    G        0      0        2 
   1  chr1_70170374     ZGre    T    G        0      0        2 
   1  chr1_70170374     ZHar    T    G        0      0        2 
   1  chr1_70170374   Sample    T    G        0      0        2 
   1  chr1_70178045     AAsi    C    T        0      0        2 
   1  chr1_70178045     AKia    C    T        0      0        2 
   1  chr1_70178045     AOna    C    T        0      0        2 
   1  chr1_70178045     ASom    C    T        0      0        2 
   1  chr1_70178045     HCab    C    T        1      2        2 
   1  chr1_70178045     HPrz    C    T        1      2        2 
   1  chr1_70178045     ZBoe    C    T        0      0        2 
   1  chr1_70178045     ZGre    C    T        0      0        2 
   1  chr1_70178045     ZHar    C    T        0      0        2 
   1  chr1_70178045   Sample    C    T        0      0        2 
   1  chr1_70183381     AAsi    A    G        0      0        2 
   1  chr1_70183381     AKia    A    G        0      0        2 
   1  chr1_70183381     AOna    A    G        0      0        2 
   1  chr1_70183381     ASom    A    G        0      0        2 
   1  chr1_70183381     HCab    A    G        1      2        2 
   1  chr1_70183381     HPrz    A    G        1      2        2 
   1  chr1_70183381     ZBoe    A    G        0      0        2 
   1  chr1_70183381     ZGre    A    G        0      0        2 
   1  chr1_70183381     ZHar    A    G        0      0        2 
   1  chr1_70183381   Sample    A    G        0      0        2 
   1  chr1_70185864     AAsi    G    A      0.5      1        2 
   1  chr1_70185864     AKia    G    A        0      0        2 
   1  chr1_70185864     AOna    G    A        0      0        2 
   1  chr1_70185864     ASom    G    A        0      0        2 
   1  chr1_70185864     HCab    G    A        0      0        2 
   1  chr1_70185864     HPrz    G    A        0      0        2 
   1  chr1_70185864     ZBoe    G    A        0      0        2 
   1  chr1_70185864     ZGre    G    A        0      0        2 
   1  chr1_70185864     ZHar    G    A        0      0        2 
   1  chr1_70185864   Sample    G    A        1      2        2 
   1  chr1_70187453     AAsi    C    T        0      0        2 
   1  chr1_70187453     AKia    C    T        0      0        2 
   1  chr1_70187453     AOna    C    T        0      0        2 
   1  chr1_70187453     ASom    C    T        0      0        2 
   1  chr1_70187453     HCab    C    T        1      2        2 
   1  chr1_70187453     HPrz    C    T        1      2        2 
   1  chr1_70187453     ZBoe    C    T        0      0        2 
   1  chr1_70187453     ZGre    C    T        0      0        2 
   1  chr1_70187453     ZHar    C    T        0      0        2 
   1  chr1_70187453   Sample    C    T        0      0        2 
   1  chr1_70187768     AAsi    A    G        0      0        2 
   1  chr1_70187768     AKia    A    G        0      0        2 
   1  chr1_70187768     AOna    A    G        0      0        2 
   1  chr1_70187768     ASom    A    G      0.5      1        2 
   1  chr1_70187768     HCab    A    G        0      0        2 
   1  chr1_70187768     HPrz    A    G        0      0        2 
   1  chr1_70187768     ZBoe    A    G        0      0        2 
   1  chr1_70187768     ZGre    A    G        0      0        2 
   1  chr1_70187768     ZHar    A    G        0      0        2 
   1  chr1_70187768   Sample    A    G        0      0        2 
   1  chr1_70189351     AAsi    C    T        0      0        2 
   1  chr1_70189351     AKia    C    T        0      0        2 
   1  chr1_70189351     AOna    C    T        0      0        2 
   1  chr1_70189351     ASom    C    T        0      0        2 
   1  chr1_70189351     HCab    C    T      0.5      1        2 
   1  chr1_70189351     HPrz    C    T        0      0        2 
   1  chr1_70189351     ZBoe    C    T        0      0        2 
   1  chr1_70189351     ZGre    C    T        0      0        2 
   1  chr1_70189351     ZHar    C    T        0      0        2 
   1  chr1_70189351   Sample    C    T        0      0        2 
   1  chr1_70192488     AAsi    A    G        0      0        2 
   1  chr1_70192488     AKia    A    G        0      0        2 
   1  chr1_70192488     AOna    A    G        0      0        2 
   1  chr1_70192488     ASom    A    G        0      0        2 
   1  chr1_70192488     HCab    A    G        1      2        2 
   1  chr1_70192488     HPrz    A    G        1      2        2 
   1  chr1_70192488     ZBoe    A    G        0      0        2 
   1  chr1_70192488     ZGre    A    G        0      0        2 
   1  chr1_70192488     ZHar    A    G        0      0        2 
   1  chr1_70192488   Sample    A    G        0      0        2 
   1  chr1_70193201     AAsi    T    G        0      0        2 
   1  chr1_70193201     AKia    T    G        1      2        2 
   1  chr1_70193201     AOna    T    G      0.5      1        2 
   1  chr1_70193201     ASom    T    G        0      0        2 
   1  chr1_70193201     HCab    T    G        0      0        2 
   1  chr1_70193201     HPrz    T    G        0      0        2 
   1  chr1_70193201     ZBoe    T    G        0      0        2 
   1  chr1_70193201     ZGre    T    G        0      0        2 
   1  chr1_70193201     ZHar    T    G        0      0        2 
   1  chr1_70193201   Sample    T    G        0      0        2 
   1  chr1_70203243     AAsi    A    G        0      0        2 
   1  chr1_70203243     AKia    A    G        1      2        2 
   1  chr1_70203243     AOna    A    G      0.5      1        2 
   1  chr1_70203243     ASom    A    G        0      0        2 
   1  chr1_70203243     HCab    A    G        0      0        2 
   1  chr1_70203243     HPrz    A    G        0      0        2 
   1  chr1_70203243     ZBoe    A    G        0      0        2 
   1  chr1_70203243     ZGre    A    G        0      0        2 
   1  chr1_70203243     ZHar    A    G        0      0        2 
   1  chr1_70203243   Sample    A    G        0      0        2 
   1  chr1_70208372     AAsi    G    A        0      0        2 
   1  chr1_70208372     AKia    G    A        0      0        2 
   1  chr1_70208372     AOna    G    A        0      0        2 
   1  chr1_70208372     ASom    G    A        0      0        2 
   1  chr1_70208372     HCab    G    A        1      2        2 
   1  chr1_70208372     HPrz    G    A        1      2        2 
   1  chr1_70208372     ZBoe    G    A        0      0        2 
   1  chr1_70208372     ZGre    G    A        0      0        2 
   1  chr1_70208372     ZHar    G    A        0      0        2 
   1  chr1_70208372   Sample    G    A        0      0        2 
   1  chr1_70208923     AAsi    A    G        0      0        2 
   1  chr1_70208923     AKia    A    G      0.5      1        2 
   1  chr1_70208923     AOna    A    G      0.5      1        2 
   1  chr1_70208923     ASom    A    G        0      0        2 
   1  chr1_70208923     HCab    A    G        0      0        2 
   1  chr1_70208923     HPrz    A    G        0      0        2 
   1  chr1_70208923     ZBoe    A    G        0      0        2 
   1  chr1_70208923     ZGre    A    G        0      0        2 
   1  chr1_70208923     ZHar    A    G        0      0        2 
   1  chr1_70208923   Sample    A    G        0      0        2 
   1  chr1_70214954     AAsi    A    C        0      0        2 
   1  chr1_70214954     AKia    A    C        0      0        2 
   1  chr1_70214954     AOna    A    C        0      0        2 
   1  chr1_70214954     ASom    A    C        0      0        2 
   1  chr1_70214954     HCab    A    C        1      2        2 
   1  chr1_70214954     HPrz    A    C        1      2        2 
   1  chr1_70214954     ZBoe    A    C        0      0        2 
   1  chr1_70214954     ZGre    A    C        0      0        2 
   1  chr1_70214954     ZHar    A    C        0      0        2 
   1  chr1_70214954   Sample    A    C        0      0        2 
   1  chr1_70227517     AAsi    T    C        0      0        2 
   1  chr1_70227517     AKia    T    C        0      0        2 
   1  chr1_70227517     AOna    T    C        0      0        2 
   1  chr1_70227517     ASom    T    C        0      0        2 
   1  chr1_70227517     HCab    T    C        1      2        2 
   1  chr1_70227517     HPrz    T    C        1      2        2 
   1  chr1_70227517     ZBoe    T    C        0      0        2 
   1  chr1_70227517     ZGre    T    C        0      0        2 
   1  chr1_70227517     ZHar    T    C        0      0        2 
   1  chr1_70227517   Sample    T    C        0      0        2 
   1  chr1_70229288     AAsi    A    C        0      0        2 
   1  chr1_70229288     AKia    A    C        0      0        2 
   1  chr1_70229288     AOna    A    C        0      0        2 
   1  chr1_70229288     ASom    A    C        0      0        2 
   1  chr1_70229288     HCab    A    C        0      0        2 
   1  chr1_70229288     HPrz    A    C        0      0        2 
   1  chr1_70229288     ZBoe    A    C        0      0        2 
   1  chr1_70229288     ZGre    A    C        0      0        2 
   1  chr1_70229288     ZHar    A    C      0.5      1        2 
   1  chr1_70229288   Sample    A    C        0      0        2 
   1  chr1_70230776     AAsi    T    A        0      0        2 
   1  chr1_70230776     AKia    T    A        1      2        2 
   1  chr1_70230776     AOna    T    A        1      2        2 
   1  chr1_70230776     ASom    T    A        0      0        2 
   1  chr1_70230776     HCab    T    A        0      0        2 
   1  chr1_70230776     HPrz    T    A        0      0        2 
   1  chr1_70230776     ZBoe    T    A        0      0        2 
   1  chr1_70230776     ZGre    T    A        0      0        2 
   1  chr1_70230776     ZHar    T    A        0      0        2 
   1  chr1_70230776   Sample    T    A        0      0        2 
   1  chr1_70238636     AAsi    G    A        0      0        2 
   1  chr1_70238636     AKia    G    A        0      0        2 
   1  chr1_70238636     AOna    G    A        1      2        2 
   1  chr1_70238636     ASom    G    A        0      0        2 
   1  chr1_70238636     HCab    G    A        0      0        2 
   1  chr1_70238636     HPrz    G    A        0      0        2 
   1  chr1_70238636     ZBoe    G    A        0      0        2 
   1  chr1_70238636     ZGre    G    A        0      0        2 
   1  chr1_70238636     ZHar    G    A        0      0        2 
   1  chr1_70238636   Sample    G    A        0      0        2 
   1  chr1_70242674     AAsi    T    C        0      0        2 
   1  chr1_70242674     AKia    T    C        0      0        2 
   1  chr1_70242674     AOna    T    C        0      0        2 
   1  chr1_70242674     ASom    T    C        0      0        2 
   1  chr1_70242674     HCab    T    C      0.5      1        2 
   1  chr1_70242674     HPrz    T    C      0.5      1        2 
   1  chr1_70242674     ZBoe    T    C        0      0        2 
   1  chr1_70242674     ZGre    T    C        0      0        2 
   1  chr1_70242674     ZHar    T    C        0      0        2 
   1  chr1_70242674   Sample    T    C        0      0        2 
   1  chr1_70243959     AAsi    A    G      0.5      1        2 
   1  chr1_70243959     AKia    A    G        0      0        2 
   1  chr1_70243959     AOna    A    G        0      0        2 
   1  chr1_70243959     ASom    A    G        0      0        2 
   1  chr1_70243959     HCab    A    G        0      0        2 
   1  chr1_70243959     HPrz    A    G        0      0        2 
   1  chr1_70243959     ZBoe    A    G        0      0        2 
   1  chr1_70243959     ZGre    A    G        0      0        2 
   1  chr1_70243959     ZHar    A    G        0      0        2 
   1  chr1_70243959   Sample    A    G        0      0        2 
   1  chr1_70248770     AAsi    G    A        0      0        2 
   1  chr1_70248770     AKia    G    A        0      0        2 
   1  chr1_70248770     AOna    G    A        0      0        2 
   1  chr1_70248770     ASom    G    A        0      0        2 
   1  chr1_70248770     HCab    G    A        0      0        2 
   1  chr1_70248770     HPrz    G    A        0      0        2 
   1  chr1_70248770     ZBoe    G    A        0      0        2 
   1  chr1_70248770     ZGre    G    A        0      0        2 
   1  chr1_70248770     ZHar    G    A      0.5      1        2 
   1  chr1_70248770   Sample    G    A        0      0        2 
   1  chr1_70263249     AAsi    C    G        0      0        2 
   1  chr1_70263249     AKia    C    G        1      2        2 
   1  chr1_70263249     AOna    C    G        0      0        2 
   1  chr1_70263249     ASom    C    G        0      0        2 
   1  chr1_70263249     HCab    C    G        0      0        2 
   1  chr1_70263249     HPrz    C    G        0      0        2 
   1  chr1_70263249     ZBoe    C    G        0      0        2 
   1  chr1_70263249     ZGre    C    G        0      0        2 
   1  chr1_70263249     ZHar    C    G        0      0        2 
   1  chr1_70263249   Sample    C    G        0      0        2 
   1  chr1_70263757     AAsi    T    G        0      0        2 
   1  chr1_70263757     AKia    T    G        0      0        2 
   1  chr1_70263757     AOna    T    G        0      0        2 
   1  chr1_70263757     ASom    T    G        0      0        2 
   1  chr1_70263757     HCab    T    G        0      0        2 
   1  chr1_70263757     HPrz    T    G      0.5      1        2 
   1  chr1_70263757     ZBoe    T    G        0      0        2 
   1  chr1_70263757     ZGre    T    G        0      0        2 
   1  chr1_70263757     ZHar    T    G        0      0        2 
   1  chr1_70263757   Sample    T    G        0      0        2 
   1  chr1_70265845     AAsi    G    T        0      0        2 
   1  chr1_70265845     AKia    G    T        0      0        2 
   1  chr1_70265845     AOna    G    T        0      0        2 
   1  chr1_70265845     ASom    G    T        0      0        2 
   1  chr1_70265845     HCab    G    T        0      0        2 
   1  chr1_70265845     HPrz    G    T        0      0        2 
   1  chr1_70265845     ZBoe    G    T        0      0        2 
   1  chr1_70265845     ZGre    G    T      0.5      1        2 
   1  chr1_70265845     ZHar    G    T        0      0        2 
   1  chr1_70265845   Sample    G    T        0      0        2 
   1  chr1_70267403     AAsi    T    C        0      0        2 
   1  chr1_70267403     AKia    T    C        0      0        2 
   1  chr1_70267403     AOna    T    C        0      0        2 
   1  chr1_70267403     ASom    T    C        0      0        2 
   1  chr1_70267403     HCab    T    C        1      2        2 
   1  chr1_70267403     HPrz    T    C        1      2        2 
   1  chr1_70267403     ZBoe    T    C        0      0        2 
   1  chr1_70267403     ZGre    T    C        0      0        2 
   1  chr1_70267403     ZHar    T    C        0      0        2 
   1  chr1_70267403   Sample    T    C        0      0        2 
   1  chr1_70267441     AAsi    T    C        0      0        2 
   1  chr1_70267441     AKia    T    C        0      0        2 
   1  chr1_70267441     AOna    T    C        0      0        2 
   1  chr1_70267441     ASom    T    C        0      0        2 
   1  chr1_70267441     HCab    T    C        0      0        2 
   1  chr1_70267441     HPrz    T    C        0      0        2 
   1  chr1_70267441     ZBoe    T    C      0.5      1        2 
   1  chr1_70267441     ZGre    T    C        0      0        2 
   1  chr1_70267441     ZHar    T    C        0      0        2 
   1  chr1_70267441   Sample    T    C        0      0        2 
   1  chr1_70270971     AAsi    A    T        0      0        2 
   1  chr1_70270971     AKia    A    T        0      0        2 
   1  chr1_70270971     AOna    A    T        0      0        2 
   1  chr1_70270971     ASom    A    T      0.5      1        2 
   1  chr1_70270971     HCab    A    T        0      0        2 
   1  chr1_70270971     HPrz    A    T        0      0        2 
   1  chr1_70270971     ZBoe    A    T        0      0        2 
   1  chr1_70270971     ZGre    A    T        0      0        2 
   1  chr1_70270971     ZHar    A    T        0      0        2 
   1  chr1_70270971   Sample    A    T        0      0        2 
   1  chr1_70278354     AAsi    G    A        1      2        2 
   1  chr1_70278354     AKia    G    A        0      0        2 
   1  chr1_70278354     AOna    G    A        0      0        2 
   1  chr1_70278354     ASom    G    A        1      2        2 
   1  chr1_70278354     HCab    G    A        0      0        2 
   1  chr1_70278354     HPrz    G    A        0      0        2 
   1  chr1_70278354     ZBoe    G    A        0      0        2 
   1  chr1_70278354     ZGre    G    A        0      0        2 
   1  chr1_70278354     ZHar    G    A        0      0        2 
   1  chr1_70278354   Sample    G    A        1      2        2 
   1  chr1_70280748     AAsi    A    G        0      0        2 
   1  chr1_70280748     AKia    A    G        0      0        2 
   1  chr1_70280748     AOna    A    G        0      0        2 
   1  chr1_70280748     ASom    A    G        0      0        2 
   1  chr1_70280748     HCab    A    G        0      0        2 
   1  chr1_70280748     HPrz    A    G        0      0        2 
   1  chr1_70280748     ZBoe    A    G        0      0        2 
   1  chr1_70280748     ZGre    A    G        1      2        2 
   1  chr1_70280748     ZHar    A    G        0      0        2 
   1  chr1_70280748   Sample    A    G        0      0        2 
   1  chr1_70290577     AAsi    T    C        0      0        2 
   1  chr1_70290577     AKia    T    C        0      0        2 
   1  chr1_70290577     AOna    T    C        0      0        2 
   1  chr1_70290577     ASom    T    C        0      0        2 
   1  chr1_70290577     HCab    T    C        0      0        2 
   1  chr1_70290577     HPrz    T    C        0      0        2 
   1  chr1_70290577     ZBoe    T    C        1      2        2 
   1  chr1_70290577     ZGre    T    C        0      0        2 
   1  chr1_70290577     ZHar    T    C        0      0        2 
   1  chr1_70290577   Sample    T    C        0      0        2 
   1  chr1_70306128     AAsi    C    T      0.5      1        2 
   1  chr1_70306128     AKia    C    T        0      0        2 
   1  chr1_70306128     AOna    C    T        0      0        2 
   1  chr1_70306128     ASom    C    T        0      0        2 
   1  chr1_70306128     HCab    C    T        0      0        2 
   1  chr1_70306128     HPrz    C    T        0      0        2 
   1  chr1_70306128     ZBoe    C    T        0      0        2 
   1  chr1_70306128     ZGre    C    T        0      0        2 
   1  chr1_70306128     ZHar    C    T        0      0        2 
   1  chr1_70306128   Sample    C    T        0      0        2 
   1  chr1_70315683     AAsi    G    A        0      0        2 
   1  chr1_70315683     AKia    G    A        0      0        2 
   1  chr1_70315683     AOna    G    A        0      0        2 
   1  chr1_70315683     ASom    G    A      0.5      1        2 
   1  chr1_70315683     HCab    G    A        0      0        2 
   1  chr1_70315683     HPrz    G    A        0      0        2 
   1  chr1_70315683     ZBoe    G    A        0      0        2 
   1  chr1_70315683     ZGre    G    A        0      0        2 
   1  chr1_70315683     ZHar    G    A        0      0        2 
   1  chr1_70315683   Sample    G    A        0      0        2 
   1  chr1_70327704     AAsi    C    A        0      0        2 
   1  chr1_70327704     AKia    C    A        0      0        2 
   1  chr1_70327704     AOna    C    A        0      0        2 
   1  chr1_70327704     ASom    C    A        0      0        2 
   1  chr1_70327704     HCab    C    A        0      0        2 
   1  chr1_70327704     HPrz    C    A        0      0        2 
   1  chr1_70327704     ZBoe    C    A      0.5      1        2 
   1  chr1_70327704     ZGre    C    A        0      0        2 
   1  chr1_70327704     ZHar    C    A        0      0        2 
   1  chr1_70327704   Sample    C    A        0      0        2 
   1  chr1_70336233     AAsi    A    G        0      0        2 
   1  chr1_70336233     AKia    A    G        0      0        2 
   1  chr1_70336233     AOna    A    G        0      0        2 
   1  chr1_70336233     ASom    A    G        0      0        2 
   1  chr1_70336233     HCab    A    G        0      0        2 
   1  chr1_70336233     HPrz    A    G      0.5      1        2 
   1  chr1_70336233     ZBoe    A    G        0      0        2 
   1  chr1_70336233     ZGre    A    G        0      0        2 
   1  chr1_70336233     ZHar    A    G        0      0        2 
   1  chr1_70336233   Sample    A    G        0      0        2 
   1  chr1_70336557     AAsi    A    G        0      0        2 
   1  chr1_70336557     AKia    A    G        0      0        2 
   1  chr1_70336557     AOna    A    G        0      0        2 
   1  chr1_70336557     ASom    A    G        0      0        2 
   1  chr1_70336557     HCab    A    G        0      0        2 
   1  chr1_70336557     HPrz    A    G        0      0        2 
   1  chr1_70336557     ZBoe    A    G        0      0        2 
   1  chr1_70336557     ZGre    A    G        0      0        2 
   1  chr1_70336557     ZHar    A    G        1      2        2 
   1  chr1_70336557   Sample    A    G        0      0        2 
   1  chr1_70338253     AAsi    T    C        0      0        2 
   1  chr1_70338253     AKia    T    C        0      0        2 
   1  chr1_70338253     AOna    T    C        0      0        2 
   1  chr1_70338253     ASom    T    C        0      0        2 
   1  chr1_70338253     HCab    T    C        1      2        2 
   1  chr1_70338253     HPrz    T    C        1      2        2 
   1  chr1_70338253     ZBoe    T    C        0      0        2 
   1  chr1_70338253     ZGre    T    C        0      0        2 
   1  chr1_70338253     ZHar    T    C        0      0        2 
   1  chr1_70338253   Sample    T    C        0      0        2 
   1  chr1_70339719     AAsi    A    G        1      2        2 
   1  chr1_70339719     AKia    A    G        0      0        2 
   1  chr1_70339719     AOna    A    G        0      0        2 
   1  chr1_70339719     ASom    A    G        1      2        2 
   1  chr1_70339719     HCab    A    G        1      2        2 
   1  chr1_70339719     HPrz    A    G        1      2        2 
   1  chr1_70339719     ZBoe    A    G        0      0        2 
   1  chr1_70339719     ZGre    A    G        0      0        2 
   1  chr1_70339719     ZHar    A    G        0      0        2 
   1  chr1_70339719   Sample    A    G        1      2        2 
   1  chr1_70371252     AAsi    C    T        0      0        2 
   1  chr1_70371252     AKia    C    T        0      0        2 
   1  chr1_70371252     AOna    C    T        0      0        2 
   1  chr1_70371252     ASom    C    T        0      0        2 
   1  chr1_70371252     HCab    C    T        0      0        2 
   1  chr1_70371252     HPrz    C    T        0      0        2 
   1  chr1_70371252     ZBoe    C    T        0      0        2 
   1  chr1_70371252     ZGre    C    T        0      0        2 
   1  chr1_70371252     ZHar    C    T        1      2        2 
   1  chr1_70371252   Sample    C    T        0      0        2 
   1  chr1_70371451     AAsi    A    C        0      0        2 
   1  chr1_70371451     AKia    A    C        0      0        2 
   1  chr1_70371451     AOna    A    C        0      0        2 
   1  chr1_70371451     ASom    A    C        0      0        2 
   1  chr1_70371451     HCab    A    C        0      0        2 
   1  chr1_70371451     HPrz    A    C        0      0        2 
   1  chr1_70371451     ZBoe    A    C      0.5      1        2 
   1  chr1_70371451     ZGre    A    C        0      0        2 
   1  chr1_70371451     ZHar    A    C        0      0        2 
   1  chr1_70371451   Sample    A    C        0      0        2 
   1  chr1_70373582     AAsi    A    G        0      0        2 
   1  chr1_70373582     AKia    A    G        0      0        2 
   1  chr1_70373582     AOna    A    G        0      0        2 
   1  chr1_70373582     ASom    A    G        0      0        2 
   1  chr1_70373582     HCab    A    G      0.5      1        2 
   1  chr1_70373582     HPrz    A    G        0      0        2 
   1  chr1_70373582     ZBoe    A    G        0      0        2 
   1  chr1_70373582     ZGre    A    G        0      0        2 
   1  chr1_70373582     ZHar    A    G        0      0        2 
   1  chr1_70373582   Sample    A    G        0      0        2 
   1  chr1_70379176     AAsi    A    G        0      0        2 
   1  chr1_70379176     AKia    A    G        0      0        2 
   1  chr1_70379176     AOna    A    G        0      0        2 
   1  chr1_70379176     ASom    A    G        0      0        2 
   1  chr1_70379176     HCab    A    G        0      0        2 
   1  chr1_70379176     HPrz    A    G      0.5      1        2 
   1  chr1_70379176     ZBoe    A    G        0      0        2 
   1  chr1_70379176     ZGre    A    G        0      0        2 
   1  chr1_70379176     ZHar    A    G        0      0        2 
   1  chr1_70379176   Sample    A    G        0      0        2 
   1  chr1_70380181     AAsi    T    C        0      0        2 
   1  chr1_70380181     AKia    T    C        0      0        2 
   1  chr1_70380181     AOna    T    C        0      0        2 
   1  chr1_70380181     ASom    T    C      0.5      1        2 
   1  chr1_70380181     HCab    T    C        0      0        2 
   1  chr1_70380181     HPrz    T    C        0      0        2 
   1  chr1_70380181     ZBoe    T    C        0      0        2 
   1  chr1_70380181     ZGre    T    C        0      0        2 
   1  chr1_70380181     ZHar    T    C        0      0        2 
   1  chr1_70380181   Sample    T    C        0      0        2 
   1  chr1_70380908     AAsi    A    G        0      0        2 
   1  chr1_70380908     AKia    A    G        1      2        2 
   1  chr1_70380908     AOna    A    G        0      0        2 
   1  chr1_70380908     ASom    A    G        0      0        2 
   1  chr1_70380908     HCab    A    G        0      0        2 
   1  chr1_70380908     HPrz    A    G        0      0        2 
   1  chr1_70380908     ZBoe    A    G        0      0        2 
   1  chr1_70380908     ZGre    A    G        0      0        2 
   1  chr1_70380908     ZHar    A    G        0      0        2 
   1  chr1_70380908   Sample    A    G        0      0        2 
   1  chr1_70381504     AAsi    C    A        0      0        2 
   1  chr1_70381504     AKia    C    A        0      0        2 
   1  chr1_70381504     AOna    C    A        0      0        2 
   1  chr1_70381504     ASom    C    A        0      0        2 
   1  chr1_70381504     HCab    C    A        0      0        2 
   1  chr1_70381504     HPrz    C    A        0      0        2 
   1  chr1_70381504     ZBoe    C    A        0      0        2 
   1  chr1_70381504     ZGre    C    A        0      0        2 
   1  chr1_70381504     ZHar    C    A      0.5      1        2 
   1  chr1_70381504   Sample    C    A        0      0        2 
   1  chr1_70387275     AAsi    A    G        0      0        2 
   1  chr1_70387275     AKia    A    G        0      0        2 
   1  chr1_70387275     AOna    A    G        0      0        2 
   1  chr1_70387275     ASom    A    G      0.5      1        2 
   1  chr1_70387275     HCab    A    G        0      0        2 
   1  chr1_70387275     HPrz    A    G        0      0        2 
   1  chr1_70387275     ZBoe    A    G        0      0        2 
   1  chr1_70387275     ZGre    A    G        0      0        2 
   1  chr1_70387275     ZHar    A    G        0      0        2 
   1  chr1_70387275   Sample    A    G        0      0        2 
   1  chr1_70387968     AAsi    A    G        0      0        2 
   1  chr1_70387968     AKia    A    G        0      0        2 
   1  chr1_70387968     AOna    A    G        0      0        2 
   1  chr1_70387968     ASom    A    G        0      0        2 
   1  chr1_70387968     HCab    A    G        1      2        2 
   1  chr1_70387968     HPrz    A    G        1      2        2 
   1  chr1_70387968     ZBoe    A    G        0      0        2 
   1  chr1_70387968     ZGre    A    G        0      0        2 
   1  chr1_70387968     ZHar    A    G        0      0        2 
   1  chr1_70387968   Sample    A    G        0      0        2 
   1  chr1_70388003     AAsi    A    G        0      0        2 
   1  chr1_70388003     AKia    A    G        0      0        2 
   1  chr1_70388003     AOna    A    G        0      0        2 
   1  chr1_70388003     ASom    A    G        0      0        2 
   1  chr1_70388003     HCab    A    G        1      2        2 
   1  chr1_70388003     HPrz    A    G        1      2        2 
   1  chr1_70388003     ZBoe    A    G        0      0        2 
   1  chr1_70388003     ZGre    A    G        0      0        2 
   1  chr1_70388003     ZHar    A    G        0      0        2 
   1  chr1_70388003   Sample    A    G        0      0        2 
   1  chr1_70398079     AAsi    A    G        0      0        2 
   1  chr1_70398079     AKia    A    G        0      0        2 
   1  chr1_70398079     AOna    A    G        0      0        2 
   1  chr1_70398079     ASom    A    G        0      0        2 
   1  chr1_70398079     HCab    A    G      0.5      1        2 
   1  chr1_70398079     HPrz    A    G      0.5      1        2 
   1  chr1_70398079     ZBoe    A    G        0      0        2 
   1  chr1_70398079     ZGre    A    G        0      0        2 
   1  chr1_70398079     ZHar    A    G        0      0        2 
   1  chr1_70398079   Sample    A    G        0      0        2 
   1  chr1_70399065     AAsi    C    T        0      0        2 
   1  chr1_70399065     AKia    C    T      0.5      1        2 
   1  chr1_70399065     AOna    C    T        0      0        2 
   1  chr1_70399065     ASom    C    T        0      0        2 
   1  chr1_70399065     HCab    C    T        0      0        2 
   1  chr1_70399065     HPrz    C    T        0      0        2 
   1  chr1_70399065     ZBoe    C    T        0      0        2 
   1  chr1_70399065     ZGre    C    T        0      0        2 
   1  chr1_70399065     ZHar    C    T        0      0        2 
   1  chr1_70399065   Sample    C    T        0      0        2 
   1  chr1_70412604     AAsi    G    A        0      0        2 
   1  chr1_70412604     AKia    G    A        0      0        2 
   1  chr1_70412604     AOna    G    A        0      0        2 
   1  chr1_70412604     ASom    G    A        0      0        2 
   1  chr1_70412604     HCab    G    A        0      0        2 
   1  chr1_70412604     HPrz    G    A        0      0        2 
   1  chr1_70412604     ZBoe    G    A        0      0        2 
   1  chr1_70412604     ZGre    G    A        1      2        2 
   1  chr1_70412604     ZHar    G    A        0      0        2 
   1  chr1_70412604   Sample    G    A        0      0        2 
   1  chr1_70420170     AAsi    T    C        0      0        2 
   1  chr1_70420170     AKia    T    C        0      0        2 
   1  chr1_70420170     AOna    T    C        0      0        2 
   1  chr1_70420170     ASom    T    C        0      0        2 
   1  chr1_70420170     HCab    T    C        0      0        2 
   1  chr1_70420170     HPrz    T    C      0.5      1        2 
   1  chr1_70420170     ZBoe    T    C        0      0        2 
   1  chr1_70420170     ZGre    T    C        0      0        2 
   1  chr1_70420170     ZHar    T    C        0      0        2 
   1  chr1_70420170   Sample    T    C        0      0        2 
   1  chr1_70423294     AAsi    T    C        0      0        2 
   1  chr1_70423294     AKia    T    C        0      0        2 
   1  chr1_70423294     AOna    T    C        0      0        2 
   1  chr1_70423294     ASom    T    C        0      0        2 
   1  chr1_70423294     HCab    T    C        0      0        2 
   1  chr1_70423294     HPrz    T    C      0.5      1        2 
   1  chr1_70423294     ZBoe    T    C        0      0        2 
   1  chr1_70423294     ZGre    T    C        0      0        2 
   1  chr1_70423294     ZHar    T    C        0      0        2 
   1  chr1_70423294   Sample    T    C        0      0        2 
   1  chr1_70423658     AAsi    C    T        0      0        2 
   1  chr1_70423658     AKia    C    T      0.5      1        2 
   1  chr1_70423658     AOna    C    T        0      0        2 
   1  chr1_70423658     ASom    C    T        0      0        2 
   1  chr1_70423658     HCab    C    T        0      0        2 
   1  chr1_70423658     HPrz    C    T        0      0        2 
   1  chr1_70423658     ZBoe    C    T        0      0        2 
   1  chr1_70423658     ZGre    C    T        0      0        2 
   1  chr1_70423658     ZHar    C    T        0      0        2 
   1  chr1_70423658   Sample    C    T        0      0        2 
   1  chr1_70424778     AAsi    T    C        0      0        2 
   1  chr1_70424778     AKia    T    C        0      0        2 
   1  chr1_70424778     AOna    T    C        0      0        2 
   1  chr1_70424778     ASom    T    C        0      0        2 
   1  chr1_70424778     HCab    T    C        0      0        2 
   1  chr1_70424778     HPrz    T    C        0      0        2 
   1  chr1_70424778     ZBoe    T    C      0.5      1        2 
   1  chr1_70424778     ZGre    T    C        0      0        2 
   1  chr1_70424778     ZHar    T    C        0      0        2 
   1  chr1_70424778   Sample    T    C        0      0        2 
   1  chr1_70429450     AAsi    T    C        1      2        2 
   1  chr1_70429450     AKia    T    C        0      0        2 
   1  chr1_70429450     AOna    T    C        0      0        2 
   1  chr1_70429450     ASom    T    C        1      2        2 
   1  chr1_70429450     HCab    T    C        0      0        2 
   1  chr1_70429450     HPrz    T    C        0      0        2 
   1  chr1_70429450     ZBoe    T    C        0      0        2 
   1  chr1_70429450     ZGre    T    C        0      0        2 
   1  chr1_70429450     ZHar    T    C        0      0        2 
   1  chr1_70429450   Sample    T    C        1      2        2 
   1  chr1_70430967     AAsi    G    C        0      0        2 
   1  chr1_70430967     AKia    G    C        1      2        2 
   1  chr1_70430967     AOna    G    C        1      2        2 
   1  chr1_70430967     ASom    G    C        0      0        2 
   1  chr1_70430967     HCab    G    C        0      0        2 
   1  chr1_70430967     HPrz    G    C        0      0        2 
   1  chr1_70430967     ZBoe    G    C        0      0        2 
   1  chr1_70430967     ZGre    G    C        0      0        2 
   1  chr1_70430967     ZHar    G    C        0      0        2 
   1  chr1_70430967   Sample    G    C        0      0        2 
   1  chr1_70435780     AAsi    A    T        0      0        2 
   1  chr1_70435780     AKia    A    T        0      0        2 
   1  chr1_70435780     AOna    A    T        0      0        2 
   1  chr1_70435780     ASom    A    T        0      0        2 
   1  chr1_70435780     HCab    A    T        0      0        2 
   1  chr1_70435780     HPrz    A    T        0      0        2 
   1  chr1_70435780     ZBoe    A    T      0.5      1        2 
   1  chr1_70435780     ZGre    A    T        0      0        2 
   1  chr1_70435780     ZHar    A    T        0      0        2 
   1  chr1_70435780   Sample    A    T        0      0        2 
   1  chr1_70443593     AAsi    A    G        0      0        2 
   1  chr1_70443593     AKia    A    G        0      0        2 
   1  chr1_70443593     AOna    A    G        0      0        2 
   1  chr1_70443593     ASom    A    G        0      0        2 
   1  chr1_70443593     HCab    A    G        0      0        2 
   1  chr1_70443593     HPrz    A    G        0      0        2 
   1  chr1_70443593     ZBoe    A    G      0.5      1        2 
   1  chr1_70443593     ZGre    A    G        0      0        2 
   1  chr1_70443593     ZHar    A    G        0      0        2 
   1  chr1_70443593   Sample    A    G        0      0        2 
   1  chr1_70444307     AAsi    G    T        0      0        2 
   1  chr1_70444307     AKia    G    T        1      2        2 
   1  chr1_70444307     AOna    G    T        1      2        2 
   1  chr1_70444307     ASom    G    T        0      0        2 
   1  chr1_70444307     HCab    G    T        0      0        2 
   1  chr1_70444307     HPrz    G    T        0      0        2 
   1  chr1_70444307     ZBoe    G    T        0      0        2 
   1  chr1_70444307     ZGre    G    T        0      0        2 
   1  chr1_70444307     ZHar    G    T        0      0        2 
   1  chr1_70444307   Sample    G    T        0      0        2 
   1  chr1_70458003     AAsi    T    C        0      0        2 
   1  chr1_70458003     AKia    T    C        0      0        2 
   1  chr1_70458003     AOna    T    C        0      0        2 
   1  chr1_70458003     ASom    T    C        0      0        2 
   1  chr1_70458003     HCab    T    C        0      0        2 
   1  chr1_70458003     HPrz    T    C        0      0        2 
   1  chr1_70458003     ZBoe    T    C        0      0        2 
   1  chr1_70458003     ZGre    T    C      0.5      1        2 
   1  chr1_70458003     ZHar    T    C        0      0        2 
   1  chr1_70458003   Sample    T    C        0      0        2 
   1  chr1_70475906     AAsi    G    C        0      0        2 
   1  chr1_70475906     AKia    G    C        0      0        2 
   1  chr1_70475906     AOna    G    C        0      0        2 
   1  chr1_70475906     ASom    G    C      0.5      1        2 
   1  chr1_70475906     HCab    G    C        0      0        2 
   1  chr1_70475906     HPrz    G    C        0      0        2 
   1  chr1_70475906     ZBoe    G    C        0      0        2 
   1  chr1_70475906     ZGre    G    C        0      0        2 
   1  chr1_70475906     ZHar    G    C        0      0        2 
   1  chr1_70475906   Sample    G    C        0      0        2 
   1  chr1_70477053     AAsi    A    G        0      0        2 
   1  chr1_70477053     AKia    A    G        0      0        2 
   1  chr1_70477053     AOna    A    G        1      2        2 
   1  chr1_70477053     ASom    A    G        0      0        2 
   1  chr1_70477053     HCab    A    G        0      0        2 
   1  chr1_70477053     HPrz    A    G        0      0        2 
   1  chr1_70477053     ZBoe    A    G      0.5      1        2 
   1  chr1_70477053     ZGre    A    G        0      0        2 
   1  chr1_70477053     ZHar    A    G        0      0        2 
   1  chr1_70477053   Sample    A    G        0      0        2 
   1  chr1_70490634     AAsi    C    T        0      0        2 
   1  chr1_70490634     AKia    C    T        1      2        2 
   1  chr1_70490634     AOna    C    T        0      0        2 
   1  chr1_70490634     ASom    C    T        0      0        2 
   1  chr1_70490634     HCab    C    T        0      0        2 
   1  chr1_70490634     HPrz    C    T        0      0        2 
   1  chr1_70490634     ZBoe    C    T        0      0        2 
   1  chr1_70490634     ZGre    C    T        0      0        2 
   1  chr1_70490634     ZHar    C    T        0      0        2 
   1  chr1_70490634   Sample    C    T        0      0        2 
   1  chr1_70492949     AAsi    A    G        0      0        2 
   1  chr1_70492949     AKia    A    G        0      0        2 
   1  chr1_70492949     AOna    A    G        0      0        2 
   1  chr1_70492949     ASom    A    G        0      0        2 
   1  chr1_70492949     HCab    A    G        0      0        2 
   1  chr1_70492949     HPrz    A    G        0      0        2 
   1  chr1_70492949     ZBoe    A    G      0.5      1        2 
   1  chr1_70492949     ZGre    A    G        0      0        2 
   1  chr1_70492949     ZHar    A    G        0      0        2 
   1  chr1_70492949   Sample    A    G        0      0        2 
   1  chr1_70494157     AAsi    A    G        0      0        2 
   1  chr1_70494157     AKia    A    G        0      0        2 
   1  chr1_70494157     AOna    A    G      0.5      1        2 
   1  chr1_70494157     ASom    A    G        0      0        2 
   1  chr1_70494157     HCab    A    G        0      0        2 
   1  chr1_70494157     HPrz    A    G        0      0        2 
   1  chr1_70494157     ZBoe    A    G        0      0        2 
   1  chr1_70494157     ZGre    A    G        0      0        2 
   1  chr1_70494157     ZHar    A    G        1      2        2 
   1  chr1_70494157   Sample    A    G        0      0        2 
   1  chr1_70498756     AAsi    T    C        0      0        2 
   1  chr1_70498756     AKia    T    C        0      0        2 
   1  chr1_70498756     AOna    T    C        0      0        2 
   1  chr1_70498756     ASom    T    C        0      0        2 
   1  chr1_70498756     HCab    T    C        0      0        2 
   1  chr1_70498756     HPrz    T    C        0      0        2 
   1  chr1_70498756     ZBoe    T    C      0.5      1        2 
   1  chr1_70498756     ZGre    T    C        0      0        2 
   1  chr1_70498756     ZHar    T    C        0      0        2 
   1  chr1_70498756   Sample    T    C        0      0        2 
   1  chr1_70503654     AAsi    T    C        0      0        2 
   1  chr1_70503654     AKia    T    C        0      0        2 
   1  chr1_70503654     AOna    T    C        0      0        2 
   1  chr1_70503654     ASom    T    C        0      0        2 
   1  chr1_70503654     HCab    T    C        1      2        2 
   1  chr1_70503654     HPrz    T    C        1      2        2 
   1  chr1_70503654     ZBoe    T    C        0      0        2 
   1  chr1_70503654     ZGre    T    C        0      0        2 
   1  chr1_70503654     ZHar    T    C        0      0        2 
   1  chr1_70503654   Sample    T    C        0      0        2 
   1  chr1_70510271     AAsi    T    C        0      0        2 
   1  chr1_70510271     AKia    T    C        0      0        2 
   1  chr1_70510271     AOna    T    C        0      0        2 
   1  chr1_70510271     ASom    T    C        0      0        2 
   1  chr1_70510271     HCab    T    C        0      0        2 
   1  chr1_70510271     HPrz    T    C        0      0        2 
   1  chr1_70510271     ZBoe    T    C        0      0        2 
   1  chr1_70510271     ZGre    T    C        1      2        2 
   1  chr1_70510271     ZHar    T    C        0      0        2 
   1  chr1_70510271   Sample    T    C        0      0        2 
   1  chr1_70518976     AAsi    C    T        0      0        2 
   1  chr1_70518976     AKia    C    T        0      0        2 
   1  chr1_70518976     AOna    C    T        0      0        2 
   1  chr1_70518976     ASom    C    T        0      0        2 
   1  chr1_70518976     HCab    C    T        0      0        2 
   1  chr1_70518976     HPrz    C    T        0      0        2 
   1  chr1_70518976     ZBoe    C    T      0.5      1        2 
   1  chr1_70518976     ZGre    C    T        0      0        2 
   1  chr1_70518976     ZHar    C    T        0      0        2 
   1  chr1_70518976   Sample    C    T        0      0        2 
   1  chr1_70538104     AAsi    A    G        0      0        2 
   1  chr1_70538104     AKia    A    G        0      0        2 
   1  chr1_70538104     AOna    A    G        0      0        2 
   1  chr1_70538104     ASom    A    G        0      0        2 
   1  chr1_70538104     HCab    A    G        1      2        2 
   1  chr1_70538104     HPrz    A    G        1      2        2 
   1  chr1_70538104     ZBoe    A    G        0      0        2 
   1  chr1_70538104     ZGre    A    G        0      0        2 
   1  chr1_70538104     ZHar    A    G        0      0        2 
   1  chr1_70538104   Sample    A    G        0      0        2 
   1  chr1_70543869     AAsi    T    C        0      0        2 
   1  chr1_70543869     AKia    T    C        0      0        2 
   1  chr1_70543869     AOna    T    C        0      0        2 
   1  chr1_70543869     ASom    T    C        0      0        2 
   1  chr1_70543869     HCab    T    C        0      0        2 
   1  chr1_70543869     HPrz    T    C        0      0        2 
   1  chr1_70543869     ZBoe    T    C      0.5      1        2 
   1  chr1_70543869     ZGre    T    C        0      0        2 
   1  chr1_70543869     ZHar    T    C        0      0        2 
   1  chr1_70543869   Sample    T    C        0      0        2 
   1  chr1_70550733     AAsi    C    T        0      0        2 
   1  chr1_70550733     AKia    C    T        1      2        2 
   1  chr1_70550733     AOna    C    T        0      0        2 
   1  chr1_70550733     ASom    C    T        0      0        2 
   1  chr1_70550733     HCab    C    T        0      0        2 
   1  chr1_70550733     HPrz    C    T        0      0        2 
   1  chr1_70550733     ZBoe    C    T        0      0        2 
   1  chr1_70550733     ZGre    C    T        0      0        2 
   1  chr1_70550733     ZHar    C    T        0      0        2 
   1  chr1_70550733   Sample    C    T        0      0        2 
   1  chr1_70554004     AAsi    C    G        0      0        2 
   1  chr1_70554004     AKia    C    G        0      0        2 
   1  chr1_70554004     AOna    C    G        0      0        2 
   1  chr1_70554004     ASom    C    G        0      0        2 
   1  chr1_70554004     HCab    C    G        1      2        2 
   1  chr1_70554004     HPrz    C    G        1      2        2 
   1  chr1_70554004     ZBoe    C    G        0      0        2 
   1  chr1_70554004     ZGre    C    G        0      0        2 
   1  chr1_70554004     ZHar    C    G        0      0        2 
   1  chr1_70554004   Sample    C    G        0      0        2 
   1  chr1_70554824     AAsi    G    A        0      0        2 
   1  chr1_70554824     AKia    G    A        0      0        2 
   1  chr1_70554824     AOna    G    A        0      0        2 
   1  chr1_70554824     ASom    G    A        0      0        2 
   1  chr1_70554824     HCab    G    A        1      2        2 
   1  chr1_70554824     HPrz    G    A        1      2        2 
   1  chr1_70554824     ZBoe    G    A        0      0        2 
   1  chr1_70554824     ZGre    G    A        0      0        2 
   1  chr1_70554824     ZHar    G    A        0      0        2 
   1  chr1_70554824   Sample    G    A        1      2        2 
   1  chr1_70560732     AAsi    C    T        0      0        2 
   1  chr1_70560732     AKia    C    T        0      0        2 
   1  chr1_70560732     AOna    C    T        0      0        2 
   1  chr1_70560732     ASom    C    T        0      0        2 
   1  chr1_70560732     HCab    C    T        1      2        2 
   1  chr1_70560732     HPrz    C    T        1      2        2 
   1  chr1_70560732     ZBoe    C    T        0      0        2 
   1  chr1_70560732     ZGre    C    T        0      0        2 
   1  chr1_70560732     ZHar    C    T        0      0        2 
   1  chr1_70560732   Sample    C    T        0      0        2 
   1  chr1_70565716     AAsi    C    A        0      0        2 
   1  chr1_70565716     AKia    C    A        0      0        2 
   1  chr1_70565716     AOna    C    A        0      0        2 
   1  chr1_70565716     ASom    C    A        0      0        2 
   1  chr1_70565716     HCab    C    A        0      0        2 
   1  chr1_70565716     HPrz    C    A        0      0        2 
   1  chr1_70565716     ZBoe    C    A        1      2        2 
   1  chr1_70565716     ZGre    C    A        0      0        2 
   1  chr1_70565716     ZHar    C    A        0      0        2 
   1  chr1_70565716   Sample    C    A        0      0        2 
   1  chr1_70570794     AAsi    T    C        0      0        2 
   1  chr1_70570794     AKia    T    C      0.5      1        2 
   1  chr1_70570794     AOna    T    C        0      0        2 
   1  chr1_70570794     ASom    T    C        0      0        2 
   1  chr1_70570794     HCab    T    C        0      0        2 
   1  chr1_70570794     HPrz    T    C        0      0        2 
   1  chr1_70570794     ZBoe    T    C        0      0        2 
   1  chr1_70570794     ZGre    T    C        0      0        2 
   1  chr1_70570794     ZHar    T    C        0      0        2 
   1  chr1_70570794   Sample    T    C        0      0        2 
   1  chr1_70570944     AAsi    G    A        0      0        2 
   1  chr1_70570944     AKia    G    A        0      0        2 
   1  chr1_70570944     AOna    G    A        0      0        2 
   1  chr1_70570944     ASom    G    A      0.5      1        2 
   1  chr1_70570944     HCab    G    A        0      0        2 
   1  chr1_70570944     HPrz    G    A        0      0        2 
   1  chr1_70570944     ZBoe    G    A        0      0        2 
   1  chr1_70570944     ZGre    G    A        0      0        2 
   1  chr1_70570944     ZHar    G    A        0      0        2 
   1  chr1_70570944   Sample    G    A        0      0        2 
   1  chr1_70580952     AAsi    A    G        0      0        2 
   1  chr1_70580952     AKia    A    G      0.5      1        2 
   1  chr1_70580952     AOna    A    G        0      0        2 
   1  chr1_70580952     ASom    A    G        0      0        2 
   1  chr1_70580952     HCab    A    G        0      0        2 
   1  chr1_70580952     HPrz    A    G        0      0        2 
   1  chr1_70580952     ZBoe    A    G        0      0        2 
   1  chr1_70580952     ZGre    A    G        0      0        2 
   1  chr1_70580952     ZHar    A    G        0      0        2 
   1  chr1_70580952   Sample    A    G        0      0        2 
   1  chr1_70601818     AAsi    T    G        0      0        2 
   1  chr1_70601818     AKia    T    G      0.5      1        2 
   1  chr1_70601818     AOna    T    G        0      0        2 
   1  chr1_70601818     ASom    T    G        0      0        2 
   1  chr1_70601818     HCab    T    G        0      0        2 
   1  chr1_70601818     HPrz    T    G        0      0        2 
   1  chr1_70601818     ZBoe    T    G        0      0        2 
   1  chr1_70601818     ZGre    T    G        0      0        2 
   1  chr1_70601818     ZHar    T    G        0      0        2 
   1  chr1_70601818   Sample    T    G        0      0        2 
   1  chr1_70602305     AAsi    G    A        0      0        2 
   1  chr1_70602305     AKia    G    A        0      0        2 
   1  chr1_70602305     AOna    G    A        0      0        2 
   1  chr1_70602305     ASom    G    A        0      0        2 
   1  chr1_70602305     HCab    G    A      0.5      1        2 
   1  chr1_70602305     HPrz    G    A        0      0        2 
   1  chr1_70602305     ZBoe    G    A        0      0        2 
   1  chr1_70602305     ZGre    G    A        0      0        2 
   1  chr1_70602305     ZHar    G    A        0      0        2 
   1  chr1_70602305   Sample    G    A        0      0        2 
   1  chr1_70611292     AAsi    A    G        0      0        2 
   1  chr1_70611292     AKia    A    G        0      0        2 
   1  chr1_70611292     AOna    A    G        0      0        2 
   1  chr1_70611292     ASom    A    G        0      0        2 
   1  chr1_70611292     HCab    A    G        0      0        2 
   1  chr1_70611292     HPrz    A    G        0      0        2 
   1  chr1_70611292     ZBoe    A    G        0      0        2 
   1  chr1_70611292     ZGre    A    G      0.5      1        2 
   1  chr1_70611292     ZHar    A    G        0      0        2 
   1  chr1_70611292   Sample    A    G        0      0        2 
   1  chr1_70626537     AAsi    G    C        0      0        2 
   1  chr1_70626537     AKia    G    C        0      0        2 
   1  chr1_70626537     AOna    G    C        0      0        2 
   1  chr1_70626537     ASom    G    C        0      0        2 
   1  chr1_70626537     HCab    G    C        0      0        2 
   1  chr1_70626537     HPrz    G    C        0      0        2 
   1  chr1_70626537     ZBoe    G    C        1      2        2 
   1  chr1_70626537     ZGre    G    C        0      0        2 
   1  chr1_70626537     ZHar    G    C        0      0        2 
   1  chr1_70626537   Sample    G    C        0      0        2 
   1  chr1_70633832     AAsi    T    C        0      0        2 
   1  chr1_70633832     AKia    T    C        0      0        2 
   1  chr1_70633832     AOna    T    C        0      0        2 
   1  chr1_70633832     ASom    T    C        0      0        2 
   1  chr1_70633832     HCab    T    C        0      0        2 
   1  chr1_70633832     HPrz    T    C        0      0        2 
   1  chr1_70633832     ZBoe    T    C        0      0        2 
   1  chr1_70633832     ZGre    T    C      0.5      1        2 
   1  chr1_70633832     ZHar    T    C        0      0        2 
   1  chr1_70633832   Sample    T    C        0      0        2 
   1  chr1_70637225     AAsi    T    C        0      0        2 
   1  chr1_70637225     AKia    T    C        0      0        2 
   1  chr1_70637225     AOna    T    C        0      0        2 
   1  chr1_70637225     ASom    T    C        0      0        2 
   1  chr1_70637225     HCab    T    C      0.5      1        2 
   1  chr1_70637225     HPrz    T    C        1      2        2 
   1  chr1_70637225     ZBoe    T    C        0      0        2 
   1  chr1_70637225     ZGre    T    C        0      0        2 
   1  chr1_70637225     ZHar    T    C        0      0        2 
   1  chr1_70637225   Sample    T    C        0      0        2 
   1  chr1_70637920     AAsi    A    T        0      0        2 
   1  chr1_70637920     AKia    A    T        0      0        2 
   1  chr1_70637920     AOna    A    T        0      0        2 
   1  chr1_70637920     ASom    A    T        0      0        2 
   1  chr1_70637920     HCab    A    T        1      2        2 
   1  chr1_70637920     HPrz    A    T        1      2        2 
   1  chr1_70637920     ZBoe    A    T        0      0        2 
   1  chr1_70637920     ZGre    A    T        0      0        2 
   1  chr1_70637920     ZHar    A    T        0      0        2 
   1  chr1_70637920   Sample    A    T        0      0        2 
   1  chr1_70650094     AAsi    G    A        0      0        2 
   1  chr1_70650094     AKia    G    A        0      0        2 
   1  chr1_70650094     AOna    G    A        0      0        2 
   1  chr1_70650094     ASom    G    A        0      0        2 
   1  chr1_70650094     HCab    G    A        0      0        2 
   1  chr1_70650094     HPrz    G    A        0      0        2 
   1  chr1_70650094     ZBoe    G    A        0      0        2 
   1  chr1_70650094     ZGre    G    A      0.5      1        2 
   1  chr1_70650094     ZHar    G    A        0      0        2 
   1  chr1_70650094   Sample    G    A        0      0        2 
   1  chr1_70662411     AAsi    G    C        0      0        2 
   1  chr1_70662411     AKia    G    C        0      0        2 
   1  chr1_70662411     AOna    G    C        0      0        2 
   1  chr1_70662411     ASom    G    C        0      0        2 
   1  chr1_70662411     HCab    G    C        0      0        2 
   1  chr1_70662411     HPrz    G    C        0      0        2 
   1  chr1_70662411     ZBoe    G    C        0      0        2 
   1  chr1_70662411     ZGre    G    C      0.5      1        2 
   1  chr1_70662411     ZHar    G    C        0      0        2 
   1  chr1_70662411   Sample    G    C        0      0        2 
   1  chr1_70663098     AAsi    G    A        0      0        2 
   1  chr1_70663098     AKia    G    A        0      0        2 
   1  chr1_70663098     AOna    G    A        0      0        2 
   1  chr1_70663098     ASom    G    A        0      0        2 
   1  chr1_70663098     HCab    G    A        0      0        2 
   1  chr1_70663098     HPrz    G    A        0      0        2 
   1  chr1_70663098     ZBoe    G    A        1      2        2 
   1  chr1_70663098     ZGre    G    A        0      0        2 
   1  chr1_70663098     ZHar    G    A        0      0        2 
   1  chr1_70663098   Sample    G    A        0      0        2 
   1  chr1_70694465     AAsi    C    T        0      0        2 
   1  chr1_70694465     AKia    C    T        0      0        2 
   1  chr1_70694465     AOna    C    T        0      0        2 
   1  chr1_70694465     ASom    C    T        0      0        2 
   1  chr1_70694465     HCab    C    T        1      2        2 
   1  chr1_70694465     HPrz    C    T        1      2        2 
   1  chr1_70694465     ZBoe    C    T        0      0        2 
   1  chr1_70694465     ZGre    C    T        0      0        2 
   1  chr1_70694465     ZHar    C    T        0      0        2 
   1  chr1_70694465   Sample    C    T        0      0        2 
   1  chr1_70698902     AAsi    C    T        0      0        2 
   1  chr1_70698902     AKia    C    T        0      0        2 
   1  chr1_70698902     AOna    C    T        0      0        2 
   1  chr1_70698902     ASom    C    T      0.5      1        2 
   1  chr1_70698902     HCab    C    T        0      0        2 
   1  chr1_70698902     HPrz    C    T        0      0        2 
   1  chr1_70698902     ZBoe    C    T        0      0        2 
   1  chr1_70698902     ZGre    C    T        0      0        2 
   1  chr1_70698902     ZHar    C    T        0      0        2 
   1  chr1_70698902   Sample    C    T        0      0        2 
   1  chr1_70699284     AAsi    A    G        0      0        2 
   1  chr1_70699284     AKia    A    G        0      0        2 
   1  chr1_70699284     AOna    A    G        0      0        2 
   1  chr1_70699284     ASom    A    G        0      0        2 
   1  chr1_70699284     HCab    A    G        0      0        2 
   1  chr1_70699284     HPrz    A    G      0.5      1        2 
   1  chr1_70699284     ZBoe    A    G        0      0        2 
   1  chr1_70699284     ZGre    A    G        0      0        2 
   1  chr1_70699284     ZHar    A    G        0      0        2 
   1  chr1_70699284   Sample    A    G        0      0        2 
   1  chr1_70700545     AAsi    A    C        0      0        2 
   1  chr1_70700545     AKia    A    C        0      0        2 
   1  chr1_70700545     AOna    A    C        0      0        2 
   1  chr1_70700545     ASom    A    C        0      0        2 
   1  chr1_70700545     HCab    A    C        0      0        2 
   1  chr1_70700545     HPrz    A    C        0      0        2 
   1  chr1_70700545     ZBoe    A    C        1      2        2 
   1  chr1_70700545     ZGre    A    C        0      0        2 
   1  chr1_70700545     ZHar    A    C        0      0        2 
   1  chr1_70700545   Sample    A    C        0      0        2 
   1  chr1_70703962     AAsi    A    G        0      0        2 
   1  chr1_70703962     AKia    A    G        0      0        2 
   1  chr1_70703962     AOna    A    G        0      0        2 
   1  chr1_70703962     ASom    A    G        0      0        2 
   1  chr1_70703962     HCab    A    G        0      0        2 
   1  chr1_70703962     HPrz    A    G        0      0        2 
   1  chr1_70703962     ZBoe    A    G      0.5      1        2 
   1  chr1_70703962     ZGre    A    G        0      0        2 
   1  chr1_70703962     ZHar    A    G        0      0        2 
   1  chr1_70703962   Sample    A    G        0      0        2 
   1  chr1_70704437     AAsi    A    G        0      0        2 
   1  chr1_70704437     AKia    A    G        0      0        2 
   1  chr1_70704437     AOna    A    G        0      0        2 
   1  chr1_70704437     ASom    A    G      0.5      1        2 
   1  chr1_70704437     HCab    A    G        0      0        2 
   1  chr1_70704437     HPrz    A    G        0      0        2 
   1  chr1_70704437     ZBoe    A    G        0      0        2 
   1  chr1_70704437     ZGre    A    G        0      0        2 
   1  chr1_70704437     ZHar    A    G        0      0        2 
   1  chr1_70704437   Sample    A    G        0      0        2 
   1  chr1_70706609     AAsi    C    G      0.5      1        2 
   1  chr1_70706609     AKia    C    G        0      0        2 
   1  chr1_70706609     AOna    C    G        0      0        2 
   1  chr1_70706609     ASom    C    G        0      0        2 
   1  chr1_70706609     HCab    C    G        0      0        2 
   1  chr1_70706609     HPrz    C    G        0      0        2 
   1  chr1_70706609     ZBoe    C    G        0      0        2 
   1  chr1_70706609     ZGre    C    G        0      0        2 
   1  chr1_70706609     ZHar    C    G        0      0        2 
   1  chr1_70706609   Sample    C    G        0      0        2 
   1  chr1_70707124     AAsi    A    C        0      0        2 
   1  chr1_70707124     AKia    A    C        0      0        2 
   1  chr1_70707124     AOna    A    C        0      0        2 
   1  chr1_70707124     ASom    A    C        0      0        2 
   1  chr1_70707124     HCab    A    C      0.5      1        2 
   1  chr1_70707124     HPrz    A    C        0      0        2 
   1  chr1_70707124     ZBoe    A    C        0      0        2 
   1  chr1_70707124     ZGre    A    C        0      0        2 
   1  chr1_70707124     ZHar    A    C        0      0        2 
   1  chr1_70707124   Sample    A    C        0      0        2 
   1  chr1_70710278     AAsi    G    A        0      0        2 
   1  chr1_70710278     AKia    G    A        0      0        2 
   1  chr1_70710278     AOna    G    A        0      0        2 
   1  chr1_70710278     ASom    G    A        0      0        2 
   1  chr1_70710278     HCab    G    A        0      0        2 
   1  chr1_70710278     HPrz    G    A        0      0        2 
   1  chr1_70710278     ZBoe    G    A      0.5      1        2 
   1  chr1_70710278     ZGre    G    A        0      0        2 
   1  chr1_70710278     ZHar    G    A        0      0        2 
   1  chr1_70710278   Sample    G    A        0      0        2 
   1  chr1_70716078     AAsi    A    G        0      0        2 
   1  chr1_70716078     AKia    A    G        0      0        2 
   1  chr1_70716078     AOna    A    G        0      0        2 
   1  chr1_70716078     ASom    A    G        0      0        2 
   1  chr1_70716078     HCab    A    G        0      0        2 
   1  chr1_70716078     HPrz    A    G        0      0        2 
   1  chr1_70716078     ZBoe    A    G        0      0        2 
   1  chr1_70716078     ZGre    A    G        0      0        2 
   1  chr1_70716078     ZHar    A    G        1      2        2 
   1  chr1_70716078   Sample    A    G        0      0        2 
   1  chr1_70716665     AAsi    C    T        0      0        2 
   1  chr1_70716665     AKia    C    T        0      0        2 
   1  chr1_70716665     AOna    C    T        1      2        2 
   1  chr1_70716665     ASom    C    T        0      0        2 
   1  chr1_70716665     HCab    C    T        0      0        2 
   1  chr1_70716665     HPrz    C    T        0      0        2 
   1  chr1_70716665     ZBoe    C    T        0      0        2 
   1  chr1_70716665     ZGre    C    T        0      0        2 
   1  chr1_70716665     ZHar    C    T        0      0        2 
   1  chr1_70716665   Sample    C    T        0      0        2 
   1  chr1_70719281     AAsi    C    A        0      0        2 
   1  chr1_70719281     AKia    C    A        1      2        2 
   1  chr1_70719281     AOna    C    A        0      0        2 
   1  chr1_70719281     ASom    C    A        0      0        2 
   1  chr1_70719281     HCab    C    A        0      0        2 
   1  chr1_70719281     HPrz    C    A        0      0        2 
   1  chr1_70719281     ZBoe    C    A        0      0        2 
   1  chr1_70719281     ZGre    C    A        0      0        2 
   1  chr1_70719281     ZHar    C    A        0      0        2 
   1  chr1_70719281   Sample    C    A        0      0        2 
   1  chr1_70730473     AAsi    T    C        0      0        2 
   1  chr1_70730473     AKia    T    C        0      0        2 
   1  chr1_70730473     AOna    T    C        0      0        2 
   1  chr1_70730473     ASom    T    C        0      0        2 
   1  chr1_70730473     HCab    T    C        1      2        2 
   1  chr1_70730473     HPrz    T    C        1      2        2 
   1  chr1_70730473     ZBoe    T    C        0      0        2 
   1  chr1_70730473     ZGre    T    C        0      0        2 
   1  chr1_70730473     ZHar    T    C        0      0        2 
   1  chr1_70730473   Sample    T    C        0      0        2 
   1  chr1_70731855     AAsi    A    G        0      0        2 
   1  chr1_70731855     AKia    A    G        0      0        2 
   1  chr1_70731855     AOna    A    G        0      0        2 
   1  chr1_70731855     ASom    A    G        0      0        2 
   1  chr1_70731855     HCab    A    G      0.5      1        2 
   1  chr1_70731855     HPrz    A    G        0      0        2 
   1  chr1_70731855     ZBoe    A    G        0      0        2 
   1  chr1_70731855     ZGre    A    G        0      0        2 
   1  chr1_70731855     ZHar    A    G        0      0        2 
   1  chr1_70731855   Sample    A    G        0      0        2 
   1  chr1_70734805     AAsi    G    T        0      0        2 
   1  chr1_70734805     AKia    G    T        0      0        2 
   1  chr1_70734805     AOna    G    T        0      0        2 
   1  chr1_70734805     ASom    G    T        0      0        2 
   1  chr1_70734805     HCab    G    T        0      0        2 
   1  chr1_70734805     HPrz    G    T        0      0        2 
   1  chr1_70734805     ZBoe    G    T      0.5      1        2 
   1  chr1_70734805     ZGre    G    T        0      0        2 
   1  chr1_70734805     ZHar    G    T        0      0        2 
   1  chr1_70734805   Sample    G    T        0      0        2 
   1  chr1_70757240     AAsi    A    T        0      0        2 
   1  chr1_70757240     AKia    A    T        0      0        2 
   1  chr1_70757240     AOna    A    T        0      0        2 
   1  chr1_70757240     ASom    A    T        0      0        2 
   1  chr1_70757240     HCab    A    T      0.5      1        2 
   1  chr1_70757240     HPrz    A    T        0      0        2 
   1  chr1_70757240     ZBoe    A    T        0      0        2 
   1  chr1_70757240     ZGre    A    T        0      0        2 
   1  chr1_70757240     ZHar    A    T        0      0        2 
   1  chr1_70757240   Sample    A    T        0      0        2 
   1  chr1_70768570     AAsi    A    T        0      0        2 
   1  chr1_70768570     AKia    A    T        0      0        2 
   1  chr1_70768570     AOna    A    T        0      0        2 
   1  chr1_70768570     ASom    A    T        0      0        2 
   1  chr1_70768570     HCab    A    T        0      0        2 
   1  chr1_70768570     HPrz    A    T        0      0        2 
   1  chr1_70768570     ZBoe    A    T        0      0        2 
   1  chr1_70768570     ZGre    A    T      0.5      1        2 
   1  chr1_70768570     ZHar    A    T        0      0        2 
   1  chr1_70768570   Sample    A    T        0      0        2 
   1  chr1_70777846     AAsi    A    G        0      0        2 
   1  chr1_70777846     AKia    A    G        0      0        2 
   1  chr1_70777846     AOna    A    G        0      0        2 
   1  chr1_70777846     ASom    A    G        0      0        2 
   1  chr1_70777846     HCab    A    G        0      0        2 
   1  chr1_70777846     HPrz    A    G        0      0        2 
   1  chr1_70777846     ZBoe    A    G        1      2        2 
   1  chr1_70777846     ZGre    A    G        0      0        2 
   1  chr1_70777846     ZHar    A    G        1      2        2 
   1  chr1_70777846   Sample    A    G        0      0        2 
   1  chr1_70801384     AAsi    G    C        0      0        2 
   1  chr1_70801384     AKia    G    C        0      0        2 
   1  chr1_70801384     AOna    G    C        0      0        2 
   1  chr1_70801384     ASom    G    C        0      0        2 
   1  chr1_70801384     HCab    G    C        0      0        2 
   1  chr1_70801384     HPrz    G    C        0      0        2 
   1  chr1_70801384     ZBoe    G    C        0      0        2 
   1  chr1_70801384     ZGre    G    C        0      0        2 
   1  chr1_70801384     ZHar    G    C      0.5      1        2 
   1  chr1_70801384   Sample    G    C        0      0        2 
   1  chr1_70808083     AAsi    T    C        0      0        2 
   1  chr1_70808083     AKia    T    C        0      0        2 
   1  chr1_70808083     AOna    T    C      0.5      1        2 
   1  chr1_70808083     ASom    T    C        0      0        2 
   1  chr1_70808083     HCab    T    C        0      0        2 
   1  chr1_70808083     HPrz    T    C        0      0        2 
   1  chr1_70808083     ZBoe    T    C        0      0        2 
   1  chr1_70808083     ZGre    T    C        0      0        2 
   1  chr1_70808083     ZHar    T    C        0      0        2 
   1  chr1_70808083   Sample    T    C        0      0        2 
   1  chr1_70816974     AAsi    A    C        0      0        2 
   1  chr1_70816974     AKia    A    C        0      0        2 
   1  chr1_70816974     AOna    A    C        0      0        2 
   1  chr1_70816974     ASom    A    C      0.5      1        2 
   1  chr1_70816974     HCab    A    C        0      0        2 
   1  chr1_70816974     HPrz    A    C        0      0        2 
   1  chr1_70816974     ZBoe    A    C        0      0        2 
   1  chr1_70816974     ZGre    A    C        0      0        2 
   1  chr1_70816974     ZHar    A    C        0      0        2 
   1  chr1_70816974   Sample    A    C        0      0        2 
   1  chr1_70824919     AAsi    A    T        0      0        2 
   1  chr1_70824919     AKia    A    T        0      0        2 
   1  chr1_70824919     AOna    A    T        0      0        2 
   1  chr1_70824919     ASom    A    T        0      0        2 
   1  chr1_70824919     HCab    A    T        0      0        2 
   1  chr1_70824919     HPrz    A    T        0      0        2 
   1  chr1_70824919     ZBoe    A    T      0.5      1        2 
   1  chr1_70824919     ZGre    A    T        0      0        2 
   1  chr1_70824919     ZHar    A    T        0      0        2 
   1  chr1_70824919   Sample    A    T        0      0        2 
   1  chr1_70840949     AAsi    A    G        0      0        2 
   1  chr1_70840949     AKia    A    G      0.5      1        2 
   1  chr1_70840949     AOna    A    G        0      0        2 
   1  chr1_70840949     ASom    A    G        0      0        2 
   1  chr1_70840949     HCab    A    G        0      0        2 
   1  chr1_70840949     HPrz    A    G        0      0        2 
   1  chr1_70840949     ZBoe    A    G        0      0        2 
   1  chr1_70840949     ZGre    A    G        0      0        2 
   1  chr1_70840949     ZHar    A    G        0      0        2 
   1  chr1_70840949   Sample    A    G        0      0        2 
   1  chr1_70843680     AAsi    A    G      0.5      1        2 
   1  chr1_70843680     AKia    A    G        0      0        2 
   1  chr1_70843680     AOna    A    G        0      0        2 
   1  chr1_70843680     ASom    A    G      0.5      1        2 
   1  chr1_70843680     HCab    A    G        0      0        2 
   1  chr1_70843680     HPrz    A    G        0      0        2 
   1  chr1_70843680     ZBoe    A    G        0      0        2 
   1  chr1_70843680     ZGre    A    G        0      0        2 
   1  chr1_70843680     ZHar    A    G        0      0        2 
   1  chr1_70843680   Sample    A    G        1      2        2 
   1  chr1_70846163     AAsi    A    G        0      0        2 
   1  chr1_70846163     AKia    A    G        0      0        2 
   1  chr1_70846163     AOna    A    G        0      0        2 
   1  chr1_70846163     ASom    A    G      0.5      1        2 
   1  chr1_70846163     HCab    A    G        0      0        2 
   1  chr1_70846163     HPrz    A    G        0      0        2 
   1  chr1_70846163     ZBoe    A    G        0      0        2 
   1  chr1_70846163     ZGre    A    G        0      0        2 
   1  chr1_70846163     ZHar    A    G        0      0        2 
   1  chr1_70846163   Sample    A    G        0      0        2 
   1  chr1_70852915     AAsi    A    G        0      0        2 
   1  chr1_70852915     AKia    A    G      0.5      1        2 
   1  chr1_70852915     AOna    A    G        0      0        2 
   1  chr1_70852915     ASom    A    G        0      0        2 
   1  chr1_70852915     HCab    A    G        0      0        2 
   1  chr1_70852915     HPrz    A    G        0      0        2 
   1  chr1_70852915     ZBoe    A    G        0      0        2 
   1  chr1_70852915     ZGre    A    G        0      0        2 
   1  chr1_70852915     ZHar    A    G        0      0        2 
   1  chr1_70852915   Sample    A    G        0      0        2 
   1  chr1_70855009     AAsi    T    C        0      0        2 
   1  chr1_70855009     AKia    T    C        0      0        2 
   1  chr1_70855009     AOna    T    C        0      0        2 
   1  chr1_70855009     ASom    T    C        0      0        2 
   1  chr1_70855009     HCab    T    C        0      0        2 
   1  chr1_70855009     HPrz    T    C        0      0        2 
   1  chr1_70855009     ZBoe    T    C      0.5      1        2 
   1  chr1_70855009     ZGre    T    C        0      0        2 
   1  chr1_70855009     ZHar    T    C        0      0        2 
   1  chr1_70855009   Sample    T    C        0      0        2 
   1  chr1_70866744     AAsi    C    T        0      0        2 
   1  chr1_70866744     AKia    C    T        0      0        2 
   1  chr1_70866744     AOna    C    T        0      0        2 
   1  chr1_70866744     ASom    C    T        0      0        2 
   1  chr1_70866744     HCab    C    T        1      2        2 
   1  chr1_70866744     HPrz    C    T        1      2        2 
   1  chr1_70866744     ZBoe    C    T        0      0        2 
   1  chr1_70866744     ZGre    C    T        0      0        2 
   1  chr1_70866744     ZHar    C    T        0      0        2 
   1  chr1_70866744   Sample    C    T        1      2        2 
   1  chr1_70867714     AAsi    G    A        0      0        2 
   1  chr1_70867714     AKia    G    A        0      0        2 
   1  chr1_70867714     AOna    G    A        0      0        2 
   1  chr1_70867714     ASom    G    A        0      0        2 
   1  chr1_70867714     HCab    G    A        0      0        2 
   1  chr1_70867714     HPrz    G    A      0.5      1        2 
   1  chr1_70867714     ZBoe    G    A        0      0        2 
   1  chr1_70867714     ZGre    G    A        0      0        2 
   1  chr1_70867714     ZHar    G    A        0      0        2 
   1  chr1_70867714   Sample    G    A        0      0        2 
   1  chr1_70868141     AAsi    A    C        0      0        2 
   1  chr1_70868141     AKia    A    C        1      2        2 
   1  chr1_70868141     AOna    A    C        0      0        2 
   1  chr1_70868141     ASom    A    C        0      0        2 
   1  chr1_70868141     HCab    A    C        0      0        2 
   1  chr1_70868141     HPrz    A    C        0      0        2 
   1  chr1_70868141     ZBoe    A    C        0      0        2 
   1  chr1_70868141     ZGre    A    C        0      0        2 
   1  chr1_70868141     ZHar    A    C        0      0        2 
   1  chr1_70868141   Sample    A    C        0      0        2 
   1  chr1_70882385     AAsi    C    A        0      0        2 
   1  chr1_70882385     AKia    C    A        0      0        2 
   1  chr1_70882385     AOna    C    A        0      0        2 
   1  chr1_70882385     ASom    C    A        0      0        2 
   1  chr1_70882385     HCab    C    A      0.5      1        2 
   1  chr1_70882385     HPrz    C    A      0.5      1        2 
   1  chr1_70882385     ZBoe    C    A        0      0        2 
   1  chr1_70882385     ZGre    C    A        0      0        2 
   1  chr1_70882385     ZHar    C    A        0      0        2 
   1  chr1_70882385   Sample    C    A        0      0        2 
   1  chr1_70882871     AAsi    C    T        0      0        2 
   1  chr1_70882871     AKia    C    T        0      0        2 
   1  chr1_70882871     AOna    C    T        0      0        2 
   1  chr1_70882871     ASom    C    T        0      0        2 
   1  chr1_70882871     HCab    C    T        1      2        2 
   1  chr1_70882871     HPrz    C    T        1      2        2 
   1  chr1_70882871     ZBoe    C    T        0      0        2 
   1  chr1_70882871     ZGre    C    T        0      0        2 
   1  chr1_70882871     ZHar    C    T        0      0        2 
   1  chr1_70882871   Sample    C    T        0      0        2 
   1  chr1_70883329     AAsi    C    A        0      0        2 
   1  chr1_70883329     AKia    C    A        0      0        2 
   1  chr1_70883329     AOna    C    A        0      0        2 
   1  chr1_70883329     ASom    C    A        0      0        2 
   1  chr1_70883329     HCab    C    A        0      0        2 
   1  chr1_70883329     HPrz    C    A        0      0        2 
   1  chr1_70883329     ZBoe    C    A        0      0        2 
   1  chr1_70883329     ZGre    C    A        0      0        2 
   1  chr1_70883329     ZHar    C    A        1      2        2 
   1  chr1_70883329   Sample    C    A        0      0        2 
   1  chr1_70884410     AAsi    G    A        0      0        2 
   1  chr1_70884410     AKia    G    A        0      0        2 
   1  chr1_70884410     AOna    G    A        0      0        2 
   1  chr1_70884410     ASom    G    A        0      0        2 
   1  chr1_70884410     HCab    G    A        0      0        2 
   1  chr1_70884410     HPrz    G    A        0      0        2 
   1  chr1_70884410     ZBoe    G    A        0      0        2 
   1  chr1_70884410     ZGre    G    A      0.5      1        2 
   1  chr1_70884410     ZHar    G    A        0      0        2 
   1  chr1_70884410   Sample    G    A        0      0        2 
   1  chr1_70891414     AAsi    A    C        0      0        2 
   1  chr1_70891414     AKia    A    C        0      0        2 
   1  chr1_70891414     AOna    A    C        0      0        2 
   1  chr1_70891414     ASom    A    C        0      0        2 
   1  chr1_70891414     HCab    A    C        0      0        2 
   1  chr1_70891414     HPrz    A    C        0      0        2 
   1  chr1_70891414     ZBoe    A    C        0      0        2 
   1  chr1_70891414     ZGre    A    C        0      0        2 
   1  chr1_70891414     ZHar    A    C      0.5      1        2 
   1  chr1_70891414   Sample    A    C        0      0        2 
   1  chr1_70898346     AAsi    C    G        0      0        2 
   1  chr1_70898346     AKia    C    G        0      0        2 
   1  chr1_70898346     AOna    C    G        0      0        2 
   1  chr1_70898346     ASom    C    G        0      0        2 
   1  chr1_70898346     HCab    C    G        1      2        2 
   1  chr1_70898346     HPrz    C    G        1      2        2 
   1  chr1_70898346     ZBoe    C    G        0      0        2 
   1  chr1_70898346     ZGre    C    G        0      0        2 
   1  chr1_70898346     ZHar    C    G        0      0        2 
   1  chr1_70898346   Sample    C    G        0      0        2 
   1  chr1_70898469     AAsi    T    C        0      0        2 
   1  chr1_70898469     AKia    T    C        0      0        2 
   1  chr1_70898469     AOna    T    C        0      0        2 
   1  chr1_70898469     ASom    T    C        0      0        2 
   1  chr1_70898469     HCab    T    C        0      0        2 
   1  chr1_70898469     HPrz    T    C        0      0        2 
   1  chr1_70898469     ZBoe    T    C        0      0        2 
   1  chr1_70898469     ZGre    T    C        1      2        2 
   1  chr1_70898469     ZHar    T    C        0      0        2 
   1  chr1_70898469   Sample    T    C        0      0        2 
   1  chr1_70915814     AAsi    T    C        1      2        2 
   1  chr1_70915814     AKia    T    C        0      0        2 
   1  chr1_70915814     AOna    T    C        0      0        2 
   1  chr1_70915814     ASom    T    C        1      2        2 
   1  chr1_70915814     HCab    T    C        0      0        2 
   1  chr1_70915814     HPrz    T    C        0      0        2 
   1  chr1_70915814     ZBoe    T    C        0      0        2 
   1  chr1_70915814     ZGre    T    C        0      0        2 
   1  chr1_70915814     ZHar    T    C        0      0        2 
   1  chr1_70915814   Sample    T    C        1      2        2 
   1  chr1_70919794     AAsi    A    G        0      0        2 
   1  chr1_70919794     AKia    A    G        0      0        2 
   1  chr1_70919794     AOna    A    G        1      2        2 
   1  chr1_70919794     ASom    A    G        0      0        2 
   1  chr1_70919794     HCab    A    G        0      0        2 
   1  chr1_70919794     HPrz    A    G        0      0        2 
   1  chr1_70919794     ZBoe    A    G        0      0        2 
   1  chr1_70919794     ZGre    A    G        0      0        2 
   1  chr1_70919794     ZHar    A    G        0      0        2 
   1  chr1_70919794   Sample    A    G        0      0        2 
   1  chr1_70921387     AAsi    A    G        0      0        2 
   1  chr1_70921387     AKia    A    G        0      0        2 
   1  chr1_70921387     AOna    A    G        0      0        2 
   1  chr1_70921387     ASom    A    G        0      0        2 
   1  chr1_70921387     HCab    A    G        1      2        2 
   1  chr1_70921387     HPrz    A    G        1      2        2 
   1  chr1_70921387     ZBoe    A    G        0      0        2 
   1  chr1_70921387     ZGre    A    G        0      0        2 
   1  chr1_70921387     ZHar    A    G        0      0        2 
   1  chr1_70921387   Sample    A    G        0      0        2 
   1  chr1_70923775     AAsi    C    G        0      0        2 
   1  chr1_70923775     AKia    C    G        0      0        2 
   1  chr1_70923775     AOna    C    G        1      2        2 
   1  chr1_70923775     ASom    C    G        0      0        2 
   1  chr1_70923775     HCab    C    G        0      0        2 
   1  chr1_70923775     HPrz    C    G        0      0        2 
   1  chr1_70923775     ZBoe    C    G        0      0        2 
   1  chr1_70923775     ZGre    C    G        0      0        2 
   1  chr1_70923775     ZHar    C    G        0      0        2 
   1  chr1_70923775   Sample    C    G        0      0        2 
   1  chr1_70927455     AAsi    G    A        0      0        2 
   1  chr1_70927455     AKia    G    A        0      0        2 
   1  chr1_70927455     AOna    G    A        0      0        2 
   1  chr1_70927455     ASom    G    A        0      0        2 
   1  chr1_70927455     HCab    G    A      0.5      1        2 
   1  chr1_70927455     HPrz    G    A      0.5      1        2 
   1  chr1_70927455     ZBoe    G    A        0      0        2 
   1  chr1_70927455     ZGre    G    A        0      0        2 
   1  chr1_70927455     ZHar    G    A        0      0        2 
   1  chr1_70927455   Sample    G    A        0      0        2 
   1  chr1_70927579     AAsi    T    C        1      2        2 
   1  chr1_70927579     AKia    T    C        0      0        2 
   1  chr1_70927579     AOna    T    C        0      0        2 
   1  chr1_70927579     ASom    T    C        1      2        2 
   1  chr1_70927579     HCab    T    C        0      0        2 
   1  chr1_70927579     HPrz    T    C        0      0        2 
   1  chr1_70927579     ZBoe    T    C        0      0        2 
   1  chr1_70927579     ZGre    T    C        0      0        2 
   1  chr1_70927579     ZHar    T    C        0      0        2 
   1  chr1_70927579   Sample    T    C        1      2        2 
   1  chr1_70931412     AAsi    A    G        0      0        2 
   1  chr1_70931412     AKia    A    G        1      2        2 
   1  chr1_70931412     AOna    A    G        0      0        2 
   1  chr1_70931412     ASom    A    G        0      0        2 
   1  chr1_70931412     HCab    A    G        0      0        2 
   1  chr1_70931412     HPrz    A    G        0      0        2 
   1  chr1_70931412     ZBoe    A    G        0      0        2 
   1  chr1_70931412     ZGre    A    G        0      0        2 
   1  chr1_70931412     ZHar    A    G        0      0        2 
   1  chr1_70931412   Sample    A    G        0      0        2 
   1  chr1_70932554     AAsi    T    C        0      0        2 
   1  chr1_70932554     AKia    T    C        1      2        2 
   1  chr1_70932554     AOna    T    C        0      0        2 
   1  chr1_70932554     ASom    T    C        0      0        2 
   1  chr1_70932554     HCab    T    C        0      0        2 
   1  chr1_70932554     HPrz    T    C        0      0        2 
   1  chr1_70932554     ZBoe    T    C        0      0        2 
   1  chr1_70932554     ZGre    T    C        0      0        2 
   1  chr1_70932554     ZHar    T    C        0      0        2 
   1  chr1_70932554   Sample    T    C        0      0        2 
   1  chr1_70937853     AAsi    A    T        0      0        2 
   1  chr1_70937853     AKia    A    T        0      0        2 
   1  chr1_70937853     AOna    A    T        0      0        2 
   1  chr1_70937853     ASom    A    T        0      0        2 
   1  chr1_70937853     HCab    A    T        1      2        2 
   1  chr1_70937853     HPrz    A    T        1      2        2 
   1  chr1_70937853     ZBoe    A    T        0      0        2 
   1  chr1_70937853     ZGre    A    T        0      0        2 
   1  chr1_70937853     ZHar    A    T        0      0        2 
   1  chr1_70937853   Sample    A    T        0      0        2 
   1  chr1_70941303     AAsi    G    C      0.5      1        2 
   1  chr1_70941303     AKia    G    C        0      0        2 
   1  chr1_70941303     AOna    G    C        0      0        2 
   1  chr1_70941303     ASom    G    C        0      0        2 
   1  chr1_70941303     HCab    G    C        0      0        2 
   1  chr1_70941303     HPrz    G    C        0      0        2 
   1  chr1_70941303     ZBoe    G    C        0      0        2 
   1  chr1_70941303     ZGre    G    C        0      0        2 
   1  chr1_70941303     ZHar    G    C        0      0        2 
   1  chr1_70941303   Sample    G    C        0      0        2 
   1  chr1_70941919     AAsi    T    G        0      0        2 
   1  chr1_70941919     AKia    T    G        0      0        2 
   1  chr1_70941919     AOna    T    G        0      0        2 
   1  chr1_70941919     ASom    T    G        0      0        2 
   1  chr1_70941919     HCab    T    G        0      0        2 
   1  chr1_70941919     HPrz    T    G        0      0        2 
   1  chr1_70941919     ZBoe    T    G      0.5      1        2 
   1  chr1_70941919     ZGre    T    G        0      0        2 
   1  chr1_70941919     ZHar    T    G        0      0        2 
   1  chr1_70941919   Sample    T    G        0      0        2 
   1  chr1_70945850     AAsi    A    G        0      0        2 
   1  chr1_70945850     AKia    A    G        0      0        2 
   1  chr1_70945850     AOna    A    G        0      0        2 
   1  chr1_70945850     ASom    A    G        0      0        2 
   1  chr1_70945850     HCab    A    G        0      0        2 
   1  chr1_70945850     HPrz    A    G        0      0        2 
   1  chr1_70945850     ZBoe    A    G        1      2        2 
   1  chr1_70945850     ZGre    A    G        1      2        2 
   1  chr1_70945850     ZHar    A    G        0      0        2 
   1  chr1_70945850   Sample    A    G        0      0        2 
   1  chr1_70947558     AAsi    T    C        0      0        2 
   1  chr1_70947558     AKia    T    C        0      0        2 
   1  chr1_70947558     AOna    T    C        0      0        2 
   1  chr1_70947558     ASom    T    C        0      0        2 
   1  chr1_70947558     HCab    T    C        0      0        2 
   1  chr1_70947558     HPrz    T    C        0      0        2 
   1  chr1_70947558     ZBoe    T    C        1      2        2 
   1  chr1_70947558     ZGre    T    C        0      0        2 
   1  chr1_70947558     ZHar    T    C        0      0        2 
   1  chr1_70947558   Sample    T    C        0      0        2 
   1  chr1_70949166     AAsi    T    C        0      0        2 
   1  chr1_70949166     AKia    T    C        0      0        2 
   1  chr1_70949166     AOna    T    C        0      0        2 
   1  chr1_70949166     ASom    T    C        0      0        2 
   1  chr1_70949166     HCab    T    C        0      0        2 
   1  chr1_70949166     HPrz    T    C        0      0        2 
   1  chr1_70949166     ZBoe    T    C        1      2        2 
   1  chr1_70949166     ZGre    T    C        0      0        2 
   1  chr1_70949166     ZHar    T    C        0      0        2 
   1  chr1_70949166   Sample    T    C        0      0        2 
   1  chr1_70952853     AAsi    A    G        0      0        2 
   1  chr1_70952853     AKia    A    G        0      0        2 
   1  chr1_70952853     AOna    A    G        0      0        2 
   1  chr1_70952853     ASom    A    G        0      0        2 
   1  chr1_70952853     HCab    A    G        0      0        2 
   1  chr1_70952853     HPrz    A    G      0.5      1        2 
   1  chr1_70952853     ZBoe    A    G        0      0        2 
   1  chr1_70952853     ZGre    A    G        0      0        2 
   1  chr1_70952853     ZHar    A    G        0      0        2 
   1  chr1_70952853   Sample    A    G        0      0        2 
   1  chr1_70953031     AAsi    T    C        0      0        2 
   1  chr1_70953031     AKia    T    C        0      0        2 
   1  chr1_70953031     AOna    T    C        0      0        2 
   1  chr1_70953031     ASom    T    C        0      0        2 
   1  chr1_70953031     HCab    T    C        0      0        2 
   1  chr1_70953031     HPrz    T    C        0      0        2 
   1  chr1_70953031     ZBoe    T    C        0      0        2 
   1  chr1_70953031     ZGre    T    C        0      0        2 
   1  chr1_70953031     ZHar    T    C        1      2        2 
   1  chr1_70953031   Sample    T    C        0      0        2 
   1  chr1_70955505     AAsi    T    C        0      0        2 
   1  chr1_70955505     AKia    T    C      0.5      1        2 
   1  chr1_70955505     AOna    T    C        0      0        2 
   1  chr1_70955505     ASom    T    C        0      0        2 
   1  chr1_70955505     HCab    T    C        0      0        2 
   1  chr1_70955505     HPrz    T    C        0      0        2 
   1  chr1_70955505     ZBoe    T    C        0      0        2 
   1  chr1_70955505     ZGre    T    C        0      0        2 
   1  chr1_70955505     ZHar    T    C        0      0        2 
   1  chr1_70955505   Sample    T    C        0      0        2 
   1  chr1_70963678     AAsi    A    G        0      0        2 
   1  chr1_70963678     AKia    A    G        0      0        2 
   1  chr1_70963678     AOna    A    G        0      0        2 
   1  chr1_70963678     ASom    A    G        0      0        2 
   1  chr1_70963678     HCab    A    G        0      0        2 
   1  chr1_70963678     HPrz    A    G        0      0        2 
   1  chr1_70963678     ZBoe    A    G      0.5      1        2 
   1  chr1_70963678     ZGre    A    G        0      0        2 
   1  chr1_70963678     ZHar    A    G        0      0        2 
   1  chr1_70963678   Sample    A    G        0      0        2 
   1  chr1_70965035     AAsi    C    T        0      0        2 
   1  chr1_70965035     AKia    C    T        0      0        2 
   1  chr1_70965035     AOna    C    T        0      0        2 
   1  chr1_70965035     ASom    C    T        0      0        2 
   1  chr1_70965035     HCab    C    T        0      0        2 
   1  chr1_70965035     HPrz    C    T        0      0        2 
   1  chr1_70965035     ZBoe    C    T        0      0        2 
   1  chr1_70965035     ZGre    C    T      0.5      1        2 
   1  chr1_70965035     ZHar    C    T        0      0        2 
   1  chr1_70965035   Sample    C    T        0      0        2 
   1  chr1_70965057     AAsi    T    C        0      0        2 
   1  chr1_70965057     AKia    T    C        0      0        2 
   1  chr1_70965057     AOna    T    C        0      0        2 
   1  chr1_70965057     ASom    T    C        0      0        2 
   1  chr1_70965057     HCab    T    C        0      0        2 
   1  chr1_70965057     HPrz    T    C        0      0        2 
   1  chr1_70965057     ZBoe    T    C        0      0        2 
   1  chr1_70965057     ZGre    T    C        0      0        2 
   1  chr1_70965057     ZHar    T    C        1      2        2 
   1  chr1_70965057   Sample    T    C        0      0        2 
   1  chr1_70965753     AAsi    G    T        1      2        2 
   1  chr1_70965753     AKia    G    T        0      0        2 
   1  chr1_70965753     AOna    G    T        0      0        2 
   1  chr1_70965753     ASom    G    T        1      2        2 
   1  chr1_70965753     HCab    G    T        0      0        2 
   1  chr1_70965753     HPrz    G    T        0      0        2 
   1  chr1_70965753     ZBoe    G    T        0      0        2 
   1  chr1_70965753     ZGre    G    T        0      0        2 
   1  chr1_70965753     ZHar    G    T        0      0        2 
   1  chr1_70965753   Sample    G    T        1      2        2 
   1  chr1_70967038     AAsi    T    C        0      0        2 
   1  chr1_70967038     AKia    T    C        0      0        2 
   1  chr1_70967038     AOna    T    C        0      0        2 
   1  chr1_70967038     ASom    T    C        0      0        2 
   1  chr1_70967038     HCab    T    C        1      2        2 
   1  chr1_70967038     HPrz    T    C        1      2        2 
   1  chr1_70967038     ZBoe    T    C        0      0        2 
   1  chr1_70967038     ZGre    T    C        0      0        2 
   1  chr1_70967038     ZHar    T    C        0      0        2 
   1  chr1_70967038   Sample    T    C        0      0        2 
   1  chr1_70968974     AAsi    A    G        0      0        2 
   1  chr1_70968974     AKia    A    G        0      0        2 
   1  chr1_70968974     AOna    A    G        0      0        2 
   1  chr1_70968974     ASom    A    G      0.5      1        2 
   1  chr1_70968974     HCab    A    G        0      0        2 
   1  chr1_70968974     HPrz    A    G        0      0        2 
   1  chr1_70968974     ZBoe    A    G        0      0        2 
   1  chr1_70968974     ZGre    A    G        0      0        2 
   1  chr1_70968974     ZHar    A    G        0      0        2 
   1  chr1_70968974   Sample    A    G        0      0        2 
   1  chr1_70971140     AAsi    T    C        1      2        2 
   1  chr1_70971140     AKia    T    C        0      0        2 
   1  chr1_70971140     AOna    T    C        0      0        2 
   1  chr1_70971140     ASom    T    C        0      0        2 
   1  chr1_70971140     HCab    T    C        0      0        2 
   1  chr1_70971140     HPrz    T    C        0      0        2 
   1  chr1_70971140     ZBoe    T    C      0.5      1        2 
   1  chr1_70971140     ZGre    T    C        0      0        2 
   1  chr1_70971140     ZHar    T    C        0      0        2 
   1  chr1_70971140   Sample    T    C        1      2        2 
   1  chr1_70973334     AAsi    A    G        1      2        2 
   1  chr1_70973334     AKia    A    G        0      0        2 
   1  chr1_70973334     AOna    A    G        0      0        2 
   1  chr1_70973334     ASom    A    G        1      2        2 
   1  chr1_70973334     HCab    A    G        0      0        2 
   1  chr1_70973334     HPrz    A    G        0      0        2 
   1  chr1_70973334     ZBoe    A    G        0      0        2 
   1  chr1_70973334     ZGre    A    G        0      0        2 
   1  chr1_70973334     ZHar    A    G        0      0        2 
   1  chr1_70973334   Sample    A    G        1      2        2 
   1  chr1_70976018     AAsi    T    G        0      0        2 
   1  chr1_70976018     AKia    T    G        0      0        2 
   1  chr1_70976018     AOna    T    G        0      0        2 
   1  chr1_70976018     ASom    T    G        0      0        2 
   1  chr1_70976018     HCab    T    G        0      0        2 
   1  chr1_70976018     HPrz    T    G        0      0        2 
   1  chr1_70976018     ZBoe    T    G      0.5      1        2 
   1  chr1_70976018     ZGre    T    G        0      0        2 
   1  chr1_70976018     ZHar    T    G        0      0        2 
   1  chr1_70976018   Sample    T    G        0      0        2 
   1  chr1_70984760     AAsi    T    G        0      0        2 
   1  chr1_70984760     AKia    T    G        0      0        2 
   1  chr1_70984760     AOna    T    G        0      0        2 
   1  chr1_70984760     ASom    T    G        0      0        2 
   1  chr1_70984760     HCab    T    G        0      0        2 
   1  chr1_70984760     HPrz    T    G        0      0        2 
   1  chr1_70984760     ZBoe    T    G      0.5      1        2 
   1  chr1_70984760     ZGre    T    G        0      0        2 
   1  chr1_70984760     ZHar    T    G        0      0        2 
   1  chr1_70984760   Sample    T    G        0      0        2 
   1  chr1_71007986     AAsi    T    C        0      0        2 
   1  chr1_71007986     AKia    T    C        0      0        2 
   1  chr1_71007986     AOna    T    C        0      0        2 
   1  chr1_71007986     ASom    T    C        0      0        2 
   1  chr1_71007986     HCab    T    C        0      0        2 
   1  chr1_71007986     HPrz    T    C        0      0        2 
   1  chr1_71007986     ZBoe    T    C      0.5      1        2 
   1  chr1_71007986     ZGre    T    C        0      0        2 
   1  chr1_71007986     ZHar    T    C        0      0        2 
   1  chr1_71007986   Sample    T    C        0      0        2 
   1  chr1_71008516     AAsi    A    G        0      0        2 
   1  chr1_71008516     AKia    A    G        0      0        2 
   1  chr1_71008516     AOna    A    G        1      2        2 
   1  chr1_71008516     ASom    A    G        0      0        2 
   1  chr1_71008516     HCab    A    G        0      0        2 
   1  chr1_71008516     HPrz    A    G        0      0        2 
   1  chr1_71008516     ZBoe    A    G        0      0        2 
   1  chr1_71008516     ZGre    A    G        0      0        2 
   1  chr1_71008516     ZHar    A    G        0      0        2 
   1  chr1_71008516   Sample    A    G        0      0        2 
   1  chr1_71008600     AAsi    A    C        0      0        2 
   1  chr1_71008600     AKia    A    C        0      0        2 
   1  chr1_71008600     AOna    A    C        0      0        2 
   1  chr1_71008600     ASom    A    C        0      0        2 
   1  chr1_71008600     HCab    A    C      0.5      1        2 
   1  chr1_71008600     HPrz    A    C        1      2        2 
   1  chr1_71008600     ZBoe    A    C        0      0        2 
   1  chr1_71008600     ZGre    A    C        0      0        2 
   1  chr1_71008600     ZHar    A    C        0      0        2 
   1  chr1_71008600   Sample    A    C        0      0        2 
   1  chr1_71012731     AAsi    G    T        0      0        2 
   1  chr1_71012731     AKia    G    T      0.5      1        2 
   1  chr1_71012731     AOna    G    T        0      0        2 
   1  chr1_71012731     ASom    G    T        0      0        2 
   1  chr1_71012731     HCab    G    T        0      0        2 
   1  chr1_71012731     HPrz    G    T        0      0        2 
   1  chr1_71012731     ZBoe    G    T        0      0        2 
   1  chr1_71012731     ZGre    G    T        0      0        2 
   1  chr1_71012731     ZHar    G    T        0      0        2 
   1  chr1_71012731   Sample    G    T        0      0        2 
   1  chr1_71012777     AAsi    A    G        0      0        2 
   1  chr1_71012777     AKia    A    G        0      0        2 
   1  chr1_71012777     AOna    A    G        0      0        2 
   1  chr1_71012777     ASom    A    G        0      0        2 
   1  chr1_71012777     HCab    A    G        0      0        2 
   1  chr1_71012777     HPrz    A    G        0      0        2 
   1  chr1_71012777     ZBoe    A    G        0      0        2 
   1  chr1_71012777     ZGre    A    G      0.5      1        2 
   1  chr1_71012777     ZHar    A    G        0      0        2 
   1  chr1_71012777   Sample    A    G        0      0        2 
   1  chr1_71013383     AAsi    T    C        0      0        2 
   1  chr1_71013383     AKia    T    C        0      0        2 
   1  chr1_71013383     AOna    T    C        0      0        2 
   1  chr1_71013383     ASom    T    C        0      0        2 
   1  chr1_71013383     HCab    T    C        0      0        2 
   1  chr1_71013383     HPrz    T    C        0      0        2 
   1  chr1_71013383     ZBoe    T    C        0      0        2 
   1  chr1_71013383     ZGre    T    C        1      2        2 
   1  chr1_71013383     ZHar    T    C        0      0        2 
   1  chr1_71013383   Sample    T    C        0      0        2 
   1  chr1_71015627     AAsi    A    G        0      0        2 
   1  chr1_71015627     AKia    A    G        1      2        2 
   1  chr1_71015627     AOna    A    G        1      2        2 
   1  chr1_71015627     ASom    A    G        0      0        2 
   1  chr1_71015627     HCab    A    G        0      0        2 
   1  chr1_71015627     HPrz    A    G        0      0        2 
   1  chr1_71015627     ZBoe    A    G        0      0        2 
   1  chr1_71015627     ZGre    A    G        0      0        2 
   1  chr1_71015627     ZHar    A    G        0      0        2 
   1  chr1_71015627   Sample    A    G        0      0        2 
   1  chr1_71016955     AAsi    A    C        0      0        2 
   1  chr1_71016955     AKia    A    C        0      0        2 
   1  chr1_71016955     AOna    A    C        0      0        2 
   1  chr1_71016955     ASom    A    C        0      0        2 
   1  chr1_71016955     HCab    A    C        1      2        2 
   1  chr1_71016955     HPrz    A    C        1      2        2 
   1  chr1_71016955     ZBoe    A    C        0      0        2 
   1  chr1_71016955     ZGre    A    C        0      0        2 
   1  chr1_71016955     ZHar    A    C        0      0        2 
   1  chr1_71016955   Sample    A    C        0      0        2 
   1  chr1_71018629     AAsi    T    C        0      0        2 
   1  chr1_71018629     AKia    T    C        0      0        2 
   1  chr1_71018629     AOna    T    C        0      0        2 
   1  chr1_71018629     ASom    T    C        0      0        2 
   1  chr1_71018629     HCab    T    C        1      2        2 
   1  chr1_71018629     HPrz    T    C        1      2        2 
   1  chr1_71018629     ZBoe    T    C        0      0        2 
   1  chr1_71018629     ZGre    T    C        0      0        2 
   1  chr1_71018629     ZHar    T    C        0      0        2 
   1  chr1_71018629   Sample    T    C        0      0        2 
   1  chr1_71022158     AAsi    C    T        0      0        2 
   1  chr1_71022158     AKia    C    T        0      0        2 
   1  chr1_71022158     AOna    C    T        0      0        2 
   1  chr1_71022158     ASom    C    T        0      0        2 
   1  chr1_71022158     HCab    C    T        0      0        2 
   1  chr1_71022158     HPrz    C    T      0.5      1        2 
   1  chr1_71022158     ZBoe    C    T        0      0        2 
   1  chr1_71022158     ZGre    C    T        0      0        2 
   1  chr1_71022158     ZHar    C    T        0      0        2 
   1  chr1_71022158   Sample    C    T        0      0        2 
   1  chr1_71022929     AAsi    T    C        0      0        2 
   1  chr1_71022929     AKia    T    C        0      0        2 
   1  chr1_71022929     AOna    T    C        0      0        2 
   1  chr1_71022929     ASom    T    C        0      0        2 
   1  chr1_71022929     HCab    T    C        0      0        2 
   1  chr1_71022929     HPrz    T    C      0.5      1        2 
   1  chr1_71022929     ZBoe    T    C        0      0        2 
   1  chr1_71022929     ZGre    T    C        0      0        2 
   1  chr1_71022929     ZHar    T    C        0      0        2 
   1  chr1_71022929   Sample    T    C        0      0        2 
   1  chr1_71023413     AAsi    C    T        0      0        2 
   1  chr1_71023413     AKia    C    T        0      0        2 
   1  chr1_71023413     AOna    C    T        0      0        2 
   1  chr1_71023413     ASom    C    T        0      0        2 
   1  chr1_71023413     HCab    C    T      0.5      1        2 
   1  chr1_71023413     HPrz    C    T        1      2        2 
   1  chr1_71023413     ZBoe    C    T        0      0        2 
   1  chr1_71023413     ZGre    C    T        0      0        2 
   1  chr1_71023413     ZHar    C    T        0      0        2 
   1  chr1_71023413   Sample    C    T        0      0        2 
   1  chr1_71036251     AAsi    A    G        0      0        2 
   1  chr1_71036251     AKia    A    G        0      0        2 
   1  chr1_71036251     AOna    A    G        0      0        2 
   1  chr1_71036251     ASom    A    G      0.5      1        2 
   1  chr1_71036251     HCab    A    G        0      0        2 
   1  chr1_71036251     HPrz    A    G        0      0        2 
   1  chr1_71036251     ZBoe    A    G        0      0        2 
   1  chr1_71036251     ZGre    A    G        0      0        2 
   1  chr1_71036251     ZHar    A    G        0      0        2 
   1  chr1_71036251   Sample    A    G        0      0        2 
   1  chr1_71047257     AAsi    T    C        1      2        2 
   1  chr1_71047257     AKia    T    C        0      0        2 
   1  chr1_71047257     AOna    T    C        0      0        2 
   1  chr1_71047257     ASom    T    C        1      2        2 
   1  chr1_71047257     HCab    T    C        0      0        2 
   1  chr1_71047257     HPrz    T    C        0      0        2 
   1  chr1_71047257     ZBoe    T    C        0      0        2 
   1  chr1_71047257     ZGre    T    C        0      0        2 
   1  chr1_71047257     ZHar    T    C        0      0        2 
   1  chr1_71047257   Sample    T    C        1      2        2 
   1  chr1_71048136     AAsi    G    A        1      2        2 
   1  chr1_71048136     AKia    G    A        0      0        2 
   1  chr1_71048136     AOna    G    A        0      0        2 
   1  chr1_71048136     ASom    G    A        1      2        2 
   1  chr1_71048136     HCab    G    A        0      0        2 
   1  chr1_71048136     HPrz    G    A        0      0        2 
   1  chr1_71048136     ZBoe    G    A        0      0        2 
   1  chr1_71048136     ZGre    G    A        0      0        2 
   1  chr1_71048136     ZHar    G    A        0      0        2 
   1  chr1_71048136   Sample    G    A        1      2        2 
   1  chr1_71058028     AAsi    T    C        0      0        2 
   1  chr1_71058028     AKia    T    C      0.5      1        2 
   1  chr1_71058028     AOna    T    C        0      0        2 
   1  chr1_71058028     ASom    T    C        0      0        2 
   1  chr1_71058028     HCab    T    C        0      0        2 
   1  chr1_71058028     HPrz    T    C        0      0        2 
   1  chr1_71058028     ZBoe    T    C        0      0        2 
   1  chr1_71058028     ZGre    T    C        0      0        2 
   1  chr1_71058028     ZHar    T    C        0      0        2 
   1  chr1_71058028   Sample    T    C        0      0        2 
   1  chr1_71058391     AAsi    T    C        0      0        2 
   1  chr1_71058391     AKia    T    C        0      0        2 
   1  chr1_71058391     AOna    T    C        0      0        2 
   1  chr1_71058391     ASom    T    C        0      0        2 
   1  chr1_71058391     HCab    T    C        1      2        2 
   1  chr1_71058391     HPrz    T    C        1      2        2 
   1  chr1_71058391     ZBoe    T    C        0      0        2 
   1  chr1_71058391     ZGre    T    C        0      0        2 
   1  chr1_71058391     ZHar    T    C        0      0        2 
   1  chr1_71058391   Sample    T    C        0      0        2 
   1  chr1_71063780     AAsi    G    C        0      0        2 
   1  chr1_71063780     AKia    G    C        0      0        2 
   1  chr1_71063780     AOna    G    C        0      0        2 
   1  chr1_71063780     ASom    G    C        0      0        2 
   1  chr1_71063780     HCab    G    C        1      2        2 
   1  chr1_71063780     HPrz    G    C        1      2        2 
   1  chr1_71063780     ZBoe    G    C        0      0        2 
   1  chr1_71063780     ZGre    G    C        0      0        2 
   1  chr1_71063780     ZHar    G    C        0      0        2 
   1  chr1_71063780   Sample    G    C        0      0        2 
   1  chr1_71065794     AAsi    G    C        0      0        2 
   1  chr1_71065794     AKia    G    C        0      0        2 
   1  chr1_71065794     AOna    G    C        0      0        2 
   1  chr1_71065794     ASom    G    C        0      0        2 
   1  chr1_71065794     HCab    G    C        0      0        2 
   1  chr1_71065794     HPrz    G    C        0      0        2 
   1  chr1_71065794     ZBoe    G    C        0      0        2 
   1  chr1_71065794     ZGre    G    C      0.5      1        2 
   1  chr1_71065794     ZHar    G    C        0      0        2 
   1  chr1_71065794   Sample    G    C        0      0        2 
   1  chr1_71067074     AAsi    C    T        0      0        2 
   1  chr1_71067074     AKia    C    T        0      0        2 
   1  chr1_71067074     AOna    C    T        0      0        2 
   1  chr1_71067074     ASom    C    T        0      0        2 
   1  chr1_71067074     HCab    C    T        1      2        2 
   1  chr1_71067074     HPrz    C    T        1      2        2 
   1  chr1_71067074     ZBoe    C    T        0      0        2 
   1  chr1_71067074     ZGre    C    T        0      0        2 
   1  chr1_71067074     ZHar    C    T        0      0        2 
   1  chr1_71067074   Sample    C    T        0      0        2 
   1  chr1_71071436     AAsi    T    C        0      0        2 
   1  chr1_71071436     AKia    T    C        0      0        2 
   1  chr1_71071436     AOna    T    C        0      0        2 
   1  chr1_71071436     ASom    T    C        0      0        2 
   1  chr1_71071436     HCab    T    C      0.5      1        2 
   1  chr1_71071436     HPrz    T    C      0.5      1        2 
   1  chr1_71071436     ZBoe    T    C        0      0        2 
   1  chr1_71071436     ZGre    T    C        0      0        2 
   1  chr1_71071436     ZHar    T    C        0      0        2 
   1  chr1_71071436   Sample    T    C        0      0        2 
   1  chr1_71076633     AAsi    A    G        0      0        2 
   1  chr1_71076633     AKia    A    G        0      0        2 
   1  chr1_71076633     AOna    A    G        0      0        2 
   1  chr1_71076633     ASom    A    G        0      0        2 
   1  chr1_71076633     HCab    A    G        0      0        2 
   1  chr1_71076633     HPrz    A    G        0      0        2 
   1  chr1_71076633     ZBoe    A    G        0      0        2 
   1  chr1_71076633     ZGre    A    G        0      0        2 
   1  chr1_71076633     ZHar    A    G        1      2        2 
   1  chr1_71076633   Sample    A    G        0      0        2 
   1  chr1_71091143     AAsi    A    G        0      0        2 
   1  chr1_71091143     AKia    A    G        0      0        2 
   1  chr1_71091143     AOna    A    G        0      0        2 
   1  chr1_71091143     ASom    A    G        0      0        2 
   1  chr1_71091143     HCab    A    G        0      0        2 
   1  chr1_71091143     HPrz    A    G        0      0        2 
   1  chr1_71091143     ZBoe    A    G        0      0        2 
   1  chr1_71091143     ZGre    A    G        0      0        2 
   1  chr1_71091143     ZHar    A    G        1      2        2 
   1  chr1_71091143   Sample    A    G        0      0        2 
   1  chr1_71091636     AAsi    G    C        0      0        2 
   1  chr1_71091636     AKia    G    C      0.5      1        2 
   1  chr1_71091636     AOna    G    C        0      0        2 
   1  chr1_71091636     ASom    G    C        0      0        2 
   1  chr1_71091636     HCab    G    C        0      0        2 
   1  chr1_71091636     HPrz    G    C        0      0        2 
   1  chr1_71091636     ZBoe    G    C        0      0        2 
   1  chr1_71091636     ZGre    G    C        0      0        2 
   1  chr1_71091636     ZHar    G    C        0      0        2 
   1  chr1_71091636   Sample    G    C        0      0        2 
   1  chr1_71093831     AAsi    G    C        0      0        2 
   1  chr1_71093831     AKia    G    C        0      0        2 
   1  chr1_71093831     AOna    G    C        0      0        2 
   1  chr1_71093831     ASom    G    C        0      0        2 
   1  chr1_71093831     HCab    G    C        1      2        2 
   1  chr1_71093831     HPrz    G    C        1      2        2 
   1  chr1_71093831     ZBoe    G    C        0      0        2 
   1  chr1_71093831     ZGre    G    C        0      0        2 
   1  chr1_71093831     ZHar    G    C        0      0        2 
   1  chr1_71093831   Sample    G    C        0      0        2 
   1  chr1_71096755     AAsi    C    A        0      0        2 
   1  chr1_71096755     AKia    C    A        0      0        2 
   1  chr1_71096755     AOna    C    A        0      0        2 
   1  chr1_71096755     ASom    C    A        0      0        2 
   1  chr1_71096755     HCab    C    A        0      0        2 
   1  chr1_71096755     HPrz    C    A        0      0        2 
   1  chr1_71096755     ZBoe    C    A        0      0        2 
   1  chr1_71096755     ZGre    C    A      0.5      1        2 
   1  chr1_71096755     ZHar    C    A        0      0        2 
   1  chr1_71096755   Sample    C    A        0      0        2 
   1  chr1_71098537     AAsi    A    C        0      0        2 
   1  chr1_71098537     AKia    A    C        0      0        2 
   1  chr1_71098537     AOna    A    C        0      0        2 
   1  chr1_71098537     ASom    A    C        0      0        2 
   1  chr1_71098537     HCab    A    C        0      0        2 
   1  chr1_71098537     HPrz    A    C      0.5      1        2 
   1  chr1_71098537     ZBoe    A    C        0      0        2 
   1  chr1_71098537     ZGre    A    C        0      0        2 
   1  chr1_71098537     ZHar    A    C        0      0        2 
   1  chr1_71098537   Sample    A    C        0      0        2 
   1  chr1_71112364     AAsi    T    C        0      0        2 
   1  chr1_71112364     AKia    T    C        0      0        2 
   1  chr1_71112364     AOna    T    C        0      0        2 
   1  chr1_71112364     ASom    T    C        0      0        2 
   1  chr1_71112364     HCab    T    C        1      2        2 
   1  chr1_71112364     HPrz    T    C        1      2        2 
   1  chr1_71112364     ZBoe    T    C        0      0        2 
   1  chr1_71112364     ZGre    T    C        0      0        2 
   1  chr1_71112364     ZHar    T    C        0      0        2 
   1  chr1_71112364   Sample    T    C        0      0        2 
   1  chr1_71118277     AAsi    A    G        0      0        2 
   1  chr1_71118277     AKia    A    G        0      0        2 
   1  chr1_71118277     AOna    A    G        0      0        2 
   1  chr1_71118277     ASom    A    G        0      0        2 
   1  chr1_71118277     HCab    A    G        1      2        2 
   1  chr1_71118277     HPrz    A    G        1      2        2 
   1  chr1_71118277     ZBoe    A    G        0      0        2 
   1  chr1_71118277     ZGre    A    G        0      0        2 
   1  chr1_71118277     ZHar    A    G        0      0        2 
   1  chr1_71118277   Sample    A    G        0      0        2 
   1  chr1_71118769     AAsi    A    G        0      0        2 
   1  chr1_71118769     AKia    A    G        0      0        2 
   1  chr1_71118769     AOna    A    G      0.5      1        2 
   1  chr1_71118769     ASom    A    G        0      0        2 
   1  chr1_71118769     HCab    A    G        0      0        2 
   1  chr1_71118769     HPrz    A    G        0      0        2 
   1  chr1_71118769     ZBoe    A    G        0      0        2 
   1  chr1_71118769     ZGre    A    G        0      0        2 
   1  chr1_71118769     ZHar    A    G        0      0        2 
   1  chr1_71118769   Sample    A    G        0      0        2 
   1  chr1_71120642     AAsi    G    C        0      0        2 
   1  chr1_71120642     AKia    G    C        1      2        2 
   1  chr1_71120642     AOna    G    C        1      2        2 
   1  chr1_71120642     ASom    G    C      0.5      1        2 
   1  chr1_71120642     HCab    G    C        0      0        2 
   1  chr1_71120642     HPrz    G    C        0      0        2 
   1  chr1_71120642     ZBoe    G    C        0      0        2 
   1  chr1_71120642     ZGre    G    C        0      0        2 
   1  chr1_71120642     ZHar    G    C        0      0        2 
   1  chr1_71120642   Sample    G    C        0      0        2 
   1  chr1_71123030     AAsi    T    C        0      0        2 
   1  chr1_71123030     AKia    T    C        0      0        2 
   1  chr1_71123030     AOna    T    C        0      0        2 
   1  chr1_71123030     ASom    T    C        0      0        2 
   1  chr1_71123030     HCab    T    C      0.5      1        2 
   1  chr1_71123030     HPrz    T    C        1      2        2 
   1  chr1_71123030     ZBoe    T    C        0      0        2 
   1  chr1_71123030     ZGre    T    C        0      0        2 
   1  chr1_71123030     ZHar    T    C        0      0        2 
   1  chr1_71123030   Sample    T    C        0      0        2 
   1  chr1_71125561     AAsi    A    G        0      0        2 
   1  chr1_71125561     AKia    A    G        0      0        2 
   1  chr1_71125561     AOna    A    G        0      0        2 
   1  chr1_71125561     ASom    A    G        0      0        2 
   1  chr1_71125561     HCab    A    G        0      0        2 
   1  chr1_71125561     HPrz    A    G        0      0        2 
   1  chr1_71125561     ZBoe    A    G      0.5      1        2 
   1  chr1_71125561     ZGre    A    G        0      0        2 
   1  chr1_71125561     ZHar    A    G        0      0        2 
   1  chr1_71125561   Sample    A    G        0      0        2 
   1  chr1_71126407     AAsi    A    G        0      0        2 
   1  chr1_71126407     AKia    A    G        0      0        2 
   1  chr1_71126407     AOna    A    G        0      0        2 
   1  chr1_71126407     ASom    A    G        0      0        2 
   1  chr1_71126407     HCab    A    G        0      0        2 
   1  chr1_71126407     HPrz    A    G        0      0        2 
   1  chr1_71126407     ZBoe    A    G        0      0        2 
   1  chr1_71126407     ZGre    A    G        0      0        2 
   1  chr1_71126407     ZHar    A    G        1      2        2 
   1  chr1_71126407   Sample    A    G        0      0        2 
   1  chr1_71130041     AAsi    T    C        0      0        2 
   1  chr1_71130041     AKia    T    C        0      0        2 
   1  chr1_71130041     AOna    T    C        0      0        2 
   1  chr1_71130041     ASom    T    C        0      0        2 
   1  chr1_71130041     HCab    T    C        1      2        2 
   1  chr1_71130041     HPrz    T    C        1      2        2 
   1  chr1_71130041     ZBoe    T    C        0      0        2 
   1  chr1_71130041     ZGre    T    C        0      0        2 
   1  chr1_71130041     ZHar    T    C        0      0        2 
   1  chr1_71130041   Sample    T    C        0      0        2 
   1  chr1_71133615     AAsi    T    G        0      0        2 
   1  chr1_71133615     AKia    T    G        0      0        2 
   1  chr1_71133615     AOna    T    G        0      0        2 
   1  chr1_71133615     ASom    T    G        0      0        2 
   1  chr1_71133615     HCab    T    G        0      0        2 
   1  chr1_71133615     HPrz    T    G        0      0        2 
   1  chr1_71133615     ZBoe    T    G      0.5      1        2 
   1  chr1_71133615     ZGre    T    G        1      2        2 
   1  chr1_71133615     ZHar    T    G        0      0        2 
   1  chr1_71133615   Sample    T    G        0      0        2 
   1  chr1_71133644     AAsi    C    G        0      0        2 
   1  chr1_71133644     AKia    C    G        0      0        2 
   1  chr1_71133644     AOna    C    G      0.5      1        2 
   1  chr1_71133644     ASom    C    G        0      0        2 
   1  chr1_71133644     HCab    C    G        0      0        2 
   1  chr1_71133644     HPrz    C    G        0      0        2 
   1  chr1_71133644     ZBoe    C    G        0      0        2 
   1  chr1_71133644     ZGre    C    G        0      0        2 
   1  chr1_71133644     ZHar    C    G        0      0        2 
   1  chr1_71133644   Sample    C    G        0      0        2 
   1  chr1_71136681     AAsi    C    A        0      0        2 
   1  chr1_71136681     AKia    C    A        1      2        2 
   1  chr1_71136681     AOna    C    A        0      0        2 
   1  chr1_71136681     ASom    C    A        0      0        2 
   1  chr1_71136681     HCab    C    A        0      0        2 
   1  chr1_71136681     HPrz    C    A        0      0        2 
   1  chr1_71136681     ZBoe    C    A        0      0        2 
   1  chr1_71136681     ZGre    C    A        0      0        2 
   1  chr1_71136681     ZHar    C    A        0      0        2 
   1  chr1_71136681   Sample    C    A        0      0        2 
   1  chr1_71137302     AAsi    A    G        0      0        2 
   1  chr1_71137302     AKia    A    G        0      0        2 
   1  chr1_71137302     AOna    A    G        0      0        2 
   1  chr1_71137302     ASom    A    G        0      0        2 
   1  chr1_71137302     HCab    A    G        1      2        2 
   1  chr1_71137302     HPrz    A    G        1      2        2 
   1  chr1_71137302     ZBoe    A    G        0      0        2 
   1  chr1_71137302     ZGre    A    G        0      0        2 
   1  chr1_71137302     ZHar    A    G        0      0        2 
   1  chr1_71137302   Sample    A    G        0      0        2 
   1  chr1_71148822     AAsi    A    G        0      0        2 
   1  chr1_71148822     AKia    A    G        0      0        2 
   1  chr1_71148822     AOna    A    G        0      0        2 
   1  chr1_71148822     ASom    A    G        0      0        2 
   1  chr1_71148822     HCab    A    G        1      2        2 
   1  chr1_71148822     HPrz    A    G        1      2        2 
   1  chr1_71148822     ZBoe    A    G        0      0        2 
   1  chr1_71148822     ZGre    A    G        0      0        2 
   1  chr1_71148822     ZHar    A    G        0      0        2 
   1  chr1_71148822   Sample    A    G        0      0        2 
   1  chr1_71150948     AAsi    T    C        0      0        2 
   1  chr1_71150948     AKia    T    C        0      0        2 
   1  chr1_71150948     AOna    T    C        0      0        2 
   1  chr1_71150948     ASom    T    C        0      0        2 
   1  chr1_71150948     HCab    T    C      0.5      1        2 
   1  chr1_71150948     HPrz    T    C        1      2        2 
   1  chr1_71150948     ZBoe    T    C        0      0        2 
   1  chr1_71150948     ZGre    T    C        0      0        2 
   1  chr1_71150948     ZHar    T    C        0      0        2 
   1  chr1_71150948   Sample    T    C        0      0        2 
   1  chr1_71151196     AAsi    A    G        0      0        2 
   1  chr1_71151196     AKia    A    G        0      0        2 
   1  chr1_71151196     AOna    A    G        0      0        2 
   1  chr1_71151196     ASom    A    G        0      0        2 
   1  chr1_71151196     HCab    A    G        0      0        2 
   1  chr1_71151196     HPrz    A    G        0      0        2 
   1  chr1_71151196     ZBoe    A    G        1      2        2 
   1  chr1_71151196     ZGre    A    G        0      0        2 
   1  chr1_71151196     ZHar    A    G        0      0        2 
   1  chr1_71151196   Sample    A    G        0      0        2 
   1  chr1_71152214     AAsi    T    C        0      0        2 
   1  chr1_71152214     AKia    T    C        0      0        2 
   1  chr1_71152214     AOna    T    C        0      0        2 
   1  chr1_71152214     ASom    T    C        0      0        2 
   1  chr1_71152214     HCab    T    C        0      0        2 
   1  chr1_71152214     HPrz    T    C        0      0        2 
   1  chr1_71152214     ZBoe    T    C        0      0        2 
   1  chr1_71152214     ZGre    T    C        0      0        2 
   1  chr1_71152214     ZHar    T    C        1      2        2 
   1  chr1_71152214   Sample    T    C        0      0        2 
   1  chr1_71154847     AAsi    C    T        0      0        2 
   1  chr1_71154847     AKia    C    T        0      0        2 
   1  chr1_71154847     AOna    C    T        0      0        2 
   1  chr1_71154847     ASom    C    T        0      0        2 
   1  chr1_71154847     HCab    C    T        0      0        2 
   1  chr1_71154847     HPrz    C    T        0      0        2 
   1  chr1_71154847     ZBoe    C    T        0      0        2 
   1  chr1_71154847     ZGre    C    T      0.5      1        2 
   1  chr1_71154847     ZHar    C    T        0      0        2 
   1  chr1_71154847   Sample    C    T        0      0        2 
   1  chr1_71158306     AAsi    T    G        0      0        2 
   1  chr1_71158306     AKia    T    G        0      0        2 
   1  chr1_71158306     AOna    T    G      0.5      1        2 
   1  chr1_71158306     ASom    T    G        0      0        2 
   1  chr1_71158306     HCab    T    G        0      0        2 
   1  chr1_71158306     HPrz    T    G        0      0        2 
   1  chr1_71158306     ZBoe    T    G        0      0        2 
   1  chr1_71158306     ZGre    T    G        0      0        2 
   1  chr1_71158306     ZHar    T    G        0      0        2 
   1  chr1_71158306   Sample    T    G        0      0        2 
   1  chr1_71160598     AAsi    T    C        1      2        2 
   1  chr1_71160598     AKia    T    C        0      0        2 
   1  chr1_71160598     AOna    T    C        0      0        2 
   1  chr1_71160598     ASom    T    C        0      0        2 
   1  chr1_71160598     HCab    T    C        0      0        2 
   1  chr1_71160598     HPrz    T    C        0      0        2 
   1  chr1_71160598     ZBoe    T    C        0      0        2 
   1  chr1_71160598     ZGre    T    C        0      0        2 
   1  chr1_71160598     ZHar    T    C        0      0        2 
   1  chr1_71160598   Sample    T    C        1      2        2 
   1  chr1_71162390     AAsi    G    T        0      0        2 
   1  chr1_71162390     AKia    G    T        0      0        2 
   1  chr1_71162390     AOna    G    T      0.5      1        2 
   1  chr1_71162390     ASom    G    T        0      0        2 
   1  chr1_71162390     HCab    G    T        0      0        2 
   1  chr1_71162390     HPrz    G    T        0      0        2 
   1  chr1_71162390     ZBoe    G    T        0      0        2 
   1  chr1_71162390     ZGre    G    T        0      0        2 
   1  chr1_71162390     ZHar    G    T        0      0        2 
   1  chr1_71162390   Sample    G    T        0      0        2 
   1  chr1_71162845     AAsi    T    G        0      0        2 
   1  chr1_71162845     AKia    T    G        0      0        2 
   1  chr1_71162845     AOna    T    G        0      0        2 
   1  chr1_71162845     ASom    T    G        0      0        2 
   1  chr1_71162845     HCab    T    G      0.5      1        2 
   1  chr1_71162845     HPrz    T    G      0.5      1        2 
   1  chr1_71162845     ZBoe    T    G        0      0        2 
   1  chr1_71162845     ZGre    T    G        0      0        2 
   1  chr1_71162845     ZHar    T    G        0      0        2 
   1  chr1_71162845   Sample    T    G        0      0        2 
   1  chr1_71170413     AAsi    A    T        0      0        2 
   1  chr1_71170413     AKia    A    T        0      0        2 
   1  chr1_71170413     AOna    A    T        0      0        2 
   1  chr1_71170413     ASom    A    T        0      0        2 
   1  chr1_71170413     HCab    A    T        0      0        2 
   1  chr1_71170413     HPrz    A    T        0      0        2 
   1  chr1_71170413     ZBoe    A    T        0      0        2 
   1  chr1_71170413     ZGre    A    T        0      0        2 
   1  chr1_71170413     ZHar    A    T      0.5      1        2 
   1  chr1_71170413   Sample    A    T        0      0        2 
   1  chr1_71188915     AAsi    T    C        0      0        2 
   1  chr1_71188915     AKia    T    C        0      0        2 
   1  chr1_71188915     AOna    T    C        0      0        2 
   1  chr1_71188915     ASom    T    C        0      0        2 
   1  chr1_71188915     HCab    T    C        1      2        2 
   1  chr1_71188915     HPrz    T    C        1      2        2 
   1  chr1_71188915     ZBoe    T    C        0      0        2 
   1  chr1_71188915     ZGre    T    C        0      0        2 
   1  chr1_71188915     ZHar    T    C        0      0        2 
   1  chr1_71188915   Sample    T    C        0      0        2 
   1  chr1_71194548     AAsi    T    C        0      0        2 
   1  chr1_71194548     AKia    T    C        0      0        2 
   1  chr1_71194548     AOna    T    C        0      0        2 
   1  chr1_71194548     ASom    T    C        0      0        2 
   1  chr1_71194548     HCab    T    C        0      0        2 
   1  chr1_71194548     HPrz    T    C        0      0        2 
   1  chr1_71194548     ZBoe    T    C        0      0        2 
   1  chr1_71194548     ZGre    T    C        1      2        2 
   1  chr1_71194548     ZHar    T    C        0      0        2 
   1  chr1_71194548   Sample    T    C        0      0        2 
   1  chr1_71194878     AAsi    T    C        0      0        2 
   1  chr1_71194878     AKia    T    C        0      0        2 
   1  chr1_71194878     AOna    T    C        0      0        2 
   1  chr1_71194878     ASom    T    C      0.5      1        2 
   1  chr1_71194878     HCab    T    C        0      0        2 
   1  chr1_71194878     HPrz    T    C        0      0        2 
   1  chr1_71194878     ZBoe    T    C        0      0        2 
   1  chr1_71194878     ZGre    T    C        0      0        2 
   1  chr1_71194878     ZHar    T    C        0      0        2 
   1  chr1_71194878   Sample    T    C        0      0        2 
   1  chr1_71197494     AAsi    C    G        0      0        2 
   1  chr1_71197494     AKia    C    G        0      0        2 
   1  chr1_71197494     AOna    C    G        0      0        2 
   1  chr1_71197494     ASom    C    G        0      0        2 
   1  chr1_71197494     HCab    C    G        0      0        2 
   1  chr1_71197494     HPrz    C    G        0      0        2 
   1  chr1_71197494     ZBoe    C    G        1      2        2 
   1  chr1_71197494     ZGre    C    G        0      0        2 
   1  chr1_71197494     ZHar    C    G        0      0        2 
   1  chr1_71197494   Sample    C    G        0      0        2 
   1  chr1_71197954     AAsi    T    C      0.5      1        2 
   1  chr1_71197954     AKia    T    C        0      0        2 
   1  chr1_71197954     AOna    T    C        0      0        2 
   1  chr1_71197954     ASom    T    C        0      0        2 
   1  chr1_71197954     HCab    T    C        0      0        2 
   1  chr1_71197954     HPrz    T    C        0      0        2 
   1  chr1_71197954     ZBoe    T    C        0      0        2 
   1  chr1_71197954     ZGre    T    C        0      0        2 
   1  chr1_71197954     ZHar    T    C        0      0        2 
   1  chr1_71197954   Sample    T    C        0      0        2 
   1  chr1_71200688     AAsi    G    A        0      0        2 
   1  chr1_71200688     AKia    G    A        0      0        2 
   1  chr1_71200688     AOna    G    A        0      0        2 
   1  chr1_71200688     ASom    G    A        0      0        2 
   1  chr1_71200688     HCab    G    A        0      0        2 
   1  chr1_71200688     HPrz    G    A        0      0        2 
   1  chr1_71200688     ZBoe    G    A      0.5      1        2 
   1  chr1_71200688     ZGre    G    A        0      0        2 
   1  chr1_71200688     ZHar    G    A        0      0        2 
   1  chr1_71200688   Sample    G    A        0      0        2 
   1  chr1_71204186     AAsi    T    C        0      0        2 
   1  chr1_71204186     AKia    T    C        0      0        2 
   1  chr1_71204186     AOna    T    C        0      0        2 
   1  chr1_71204186     ASom    T    C        0      0        2 
   1  chr1_71204186     HCab    T    C        0      0        2 
   1  chr1_71204186     HPrz    T    C        0      0        2 
   1  chr1_71204186     ZBoe    T    C        0      0        2 
   1  chr1_71204186     ZGre    T    C        0      0        2 
   1  chr1_71204186     ZHar    T    C        1      2        2 
   1  chr1_71204186   Sample    T    C        0      0        2 
   1  chr1_71208266     AAsi    A    G        0      0        2 
   1  chr1_71208266     AKia    A    G      0.5      1        2 
   1  chr1_71208266     AOna    A    G        0      0        2 
   1  chr1_71208266     ASom    A    G        1      2        2 
   1  chr1_71208266     HCab    A    G        0      0        2 
   1  chr1_71208266     HPrz    A    G        0      0        2 
   1  chr1_71208266     ZBoe    A    G        0      0        2 
   1  chr1_71208266     ZGre    A    G        0      0        2 
   1  chr1_71208266     ZHar    A    G        0      0        2 
   1  chr1_71208266   Sample    A    G        0      0        2 
   1  chr1_71213069     AAsi    C    G        1      2        2 
   1  chr1_71213069     AKia    C    G        0      0        2 
   1  chr1_71213069     AOna    C    G        0      0        2 
   1  chr1_71213069     ASom    C    G        1      2        2 
   1  chr1_71213069     HCab    C    G        0      0        2 
   1  chr1_71213069     HPrz    C    G        0      0        2 
   1  chr1_71213069     ZBoe    C    G        0      0        2 
   1  chr1_71213069     ZGre    C    G        0      0        2 
   1  chr1_71213069     ZHar    C    G        0      0        2 
   1  chr1_71213069   Sample    C    G        1      2        2 
   1  chr1_71217389     AAsi    T    C        0      0        2 
   1  chr1_71217389     AKia    T    C        0      0        2 
   1  chr1_71217389     AOna    T    C        0      0        2 
   1  chr1_71217389     ASom    T    C        0      0        2 
   1  chr1_71217389     HCab    T    C        0      0        2 
   1  chr1_71217389     HPrz    T    C        0      0        2 
   1  chr1_71217389     ZBoe    T    C      0.5      1        2 
   1  chr1_71217389     ZGre    T    C        0      0        2 
   1  chr1_71217389     ZHar    T    C        0      0        2 
   1  chr1_71217389   Sample    T    C        0      0        2 
   1  chr1_71219168     AAsi    C    A        0      0        2 
   1  chr1_71219168     AKia    C    A        0      0        2 
   1  chr1_71219168     AOna    C    A        0      0        2 
   1  chr1_71219168     ASom    C    A        0      0        2 
   1  chr1_71219168     HCab    C    A        0      0        2 
   1  chr1_71219168     HPrz    C    A        0      0        2 
   1  chr1_71219168     ZBoe    C    A      0.5      1        2 
   1  chr1_71219168     ZGre    C    A        0      0        2 
   1  chr1_71219168     ZHar    C    A        0      0        2 
   1  chr1_71219168   Sample    C    A        0      0        2 
   1  chr1_71219357     AAsi    C    T        0      0        2 
   1  chr1_71219357     AKia    C    T        0      0        2 
   1  chr1_71219357     AOna    C    T        0      0        2 
   1  chr1_71219357     ASom    C    T        0      0        2 
   1  chr1_71219357     HCab    C    T        1      2        2 
   1  chr1_71219357     HPrz    C    T        1      2        2 
   1  chr1_71219357     ZBoe    C    T        0      0        2 
   1  chr1_71219357     ZGre    C    T        0      0        2 
   1  chr1_71219357     ZHar    C    T        0      0        2 
   1  chr1_71219357   Sample    C    T        0      0        2 
   1  chr1_71223025     AAsi    C    G        0      0        2 
   1  chr1_71223025     AKia    C    G        0      0        2 
   1  chr1_71223025     AOna    C    G        0      0        2 
   1  chr1_71223025     ASom    C    G        0      0        2 
   1  chr1_71223025     HCab    C    G        0      0        2 
   1  chr1_71223025     HPrz    C    G        0      0        2 
   1  chr1_71223025     ZBoe    C    G        0      0        2 
   1  chr1_71223025     ZGre    C    G        0      0        2 
   1  chr1_71223025     ZHar    C    G        1      2        2 
   1  chr1_71223025   Sample    C    G        0      0        2 
   1  chr1_71223082     AAsi    C    T        0      0        2 
   1  chr1_71223082     AKia    C    T        0      0        2 
   1  chr1_71223082     AOna    C    T        0      0        2 
   1  chr1_71223082     ASom    C    T        0      0        2 
   1  chr1_71223082     HCab    C    T        0      0        2 
   1  chr1_71223082     HPrz    C    T        0      0        2 
   1  chr1_71223082     ZBoe    C    T      0.5      1        2 
   1  chr1_71223082     ZGre    C    T        0      0        2 
   1  chr1_71223082     ZHar    C    T        0      0        2 
   1  chr1_71223082   Sample    C    T        0      0        2 
   1  chr1_71224901     AAsi    T    C        0      0        2 
   1  chr1_71224901     AKia    T    C        0      0        2 
   1  chr1_71224901     AOna    T    C        0      0        2 
   1  chr1_71224901     ASom    T    C        0      0        2 
   1  chr1_71224901     HCab    T    C        1      2        2 
   1  chr1_71224901     HPrz    T    C        1      2        2 
   1  chr1_71224901     ZBoe    T    C        0      0        2 
   1  chr1_71224901     ZGre    T    C        0      0        2 
   1  chr1_71224901     ZHar    T    C        0      0        2 
   1  chr1_71224901   Sample    T    C        0      0        2 
   1  chr1_71231622     AAsi    A    G        0      0        2 
   1  chr1_71231622     AKia    A    G        0      0        2 
   1  chr1_71231622     AOna    A    G        0      0        2 
   1  chr1_71231622     ASom    A    G        0      0        2 
   1  chr1_71231622     HCab    A    G        1      2        2 
   1  chr1_71231622     HPrz    A    G        1      2        2 
   1  chr1_71231622     ZBoe    A    G        0      0        2 
   1  chr1_71231622     ZGre    A    G        0      0        2 
   1  chr1_71231622     ZHar    A    G        0      0        2 
   1  chr1_71231622   Sample    A    G        0      0        2 
   1  chr1_71237294     AAsi    A    G        0      0        2 
   1  chr1_71237294     AKia    A    G        1      2        2 
   1  chr1_71237294     AOna    A    G        0      0        2 
   1  chr1_71237294     ASom    A    G        0      0        2 
   1  chr1_71237294     HCab    A    G        0      0        2 
   1  chr1_71237294     HPrz    A    G        0      0        2 
   1  chr1_71237294     ZBoe    A    G        0      0        2 
   1  chr1_71237294     ZGre    A    G        0      0        2 
   1  chr1_71237294     ZHar    A    G        0      0        2 
   1  chr1_71237294   Sample    A    G        0      0        2 
   1  chr1_71237816     AAsi    A    C        0      0        2 
   1  chr1_71237816     AKia    A    C        0      0        2 
   1  chr1_71237816     AOna    A    C        0      0        2 
   1  chr1_71237816     ASom    A    C        0      0        2 
   1  chr1_71237816     HCab    A    C        1      2        2 
   1  chr1_71237816     HPrz    A    C        1      2        2 
   1  chr1_71237816     ZBoe    A    C        0      0        2 
   1  chr1_71237816     ZGre    A    C        0      0        2 
   1  chr1_71237816     ZHar    A    C        0      0        2 
   1  chr1_71237816   Sample    A    C        0      0        2 
   1  chr1_71239279     AAsi    T    A        0      0        2 
   1  chr1_71239279     AKia    T    A        0      0        2 
   1  chr1_71239279     AOna    T    A        0      0        2 
   1  chr1_71239279     ASom    T    A        0      0        2 
   1  chr1_71239279     HCab    T    A        0      0        2 
   1  chr1_71239279     HPrz    T    A        0      0        2 
   1  chr1_71239279     ZBoe    T    A        0      0        2 
   1  chr1_71239279     ZGre    T    A        1      2        2 
   1  chr1_71239279     ZHar    T    A        0      0        2 
   1  chr1_71239279   Sample    T    A        0      0        2 
   1  chr1_71261679     AAsi    C    G        0      0        2 
   1  chr1_71261679     AKia    C    G        0      0        2 
   1  chr1_71261679     AOna    C    G        0      0        2 
   1  chr1_71261679     ASom    C    G        0      0        2 
   1  chr1_71261679     HCab    C    G      0.5      1        2 
   1  chr1_71261679     HPrz    C    G      0.5      1        2 
   1  chr1_71261679     ZBoe    C    G        0      0        2 
   1  chr1_71261679     ZGre    C    G        0      0        2 
   1  chr1_71261679     ZHar    C    G        0      0        2 
   1  chr1_71261679   Sample    C    G        0      0        2 
   1  chr1_71262258     AAsi    A    G        0      0        2 
   1  chr1_71262258     AKia    A    G      0.5      1        2 
   1  chr1_71262258     AOna    A    G        0      0        2 
   1  chr1_71262258     ASom    A    G        0      0        2 
   1  chr1_71262258     HCab    A    G        0      0        2 
   1  chr1_71262258     HPrz    A    G        0      0        2 
   1  chr1_71262258     ZBoe    A    G        0      0        2 
   1  chr1_71262258     ZGre    A    G        0      0        2 
   1  chr1_71262258     ZHar    A    G        0      0        2 
   1  chr1_71262258   Sample    A    G        0      0        2 
   1  chr1_71265309     AAsi    G    A        0      0        2 
   1  chr1_71265309     AKia    G    A        1      2        2 
   1  chr1_71265309     AOna    G    A        0      0        2 
   1  chr1_71265309     ASom    G    A        0      0        2 
   1  chr1_71265309     HCab    G    A        0      0        2 
   1  chr1_71265309     HPrz    G    A        0      0        2 
   1  chr1_71265309     ZBoe    G    A        0      0        2 
   1  chr1_71265309     ZGre    G    A        0      0        2 
   1  chr1_71265309     ZHar    G    A        0      0        2 
   1  chr1_71265309   Sample    G    A        0      0        2 
   1  chr1_71268088     AAsi    T    C        0      0        2 
   1  chr1_71268088     AKia    T    C        0      0        2 
   1  chr1_71268088     AOna    T    C        0      0        2 
   1  chr1_71268088     ASom    T    C        0      0        2 
   1  chr1_71268088     HCab    T    C        0      0        2 
   1  chr1_71268088     HPrz    T    C        0      0        2 
   1  chr1_71268088     ZBoe    T    C      0.5      1        2 
   1  chr1_71268088     ZGre    T    C        0      0        2 
   1  chr1_71268088     ZHar    T    C        0      0        2 
   1  chr1_71268088   Sample    T    C        0      0        2 
   1  chr1_71273075     AAsi    A    G        1      2        2 
   1  chr1_71273075     AKia    A    G        0      0        2 
   1  chr1_71273075     AOna    A    G        0      0        2 
   1  chr1_71273075     ASom    A    G        0      0        2 
   1  chr1_71273075     HCab    A    G        0      0        2 
   1  chr1_71273075     HPrz    A    G        0      0        2 
   1  chr1_71273075     ZBoe    A    G        0      0        2 
   1  chr1_71273075     ZGre    A    G        0      0        2 
   1  chr1_71273075     ZHar    A    G        0      0        2 
   1  chr1_71273075   Sample    A    G        1      2        2 
   1  chr1_71275354     AAsi    A    G        0      0        2 
   1  chr1_71275354     AKia    A    G        0      0        2 
   1  chr1_71275354     AOna    A    G        0      0        2 
   1  chr1_71275354     ASom    A    G        0      0        2 
   1  chr1_71275354     HCab    A    G      0.5      1        2 
   1  chr1_71275354     HPrz    A    G      0.5      1        2 
   1  chr1_71275354     ZBoe    A    G        0      0        2 
   1  chr1_71275354     ZGre    A    G        0      0        2 
   1  chr1_71275354     ZHar    A    G        0      0        2 
   1  chr1_71275354   Sample    A    G        0      0        2 
   1  chr1_71280896     AAsi    G    C        0      0        2 
   1  chr1_71280896     AKia    G    C        1      2        2 
   1  chr1_71280896     AOna    G    C        0      0        2 
   1  chr1_71280896     ASom    G    C        0      0        2 
   1  chr1_71280896     HCab    G    C        0      0        2 
   1  chr1_71280896     HPrz    G    C        0      0        2 
   1  chr1_71280896     ZBoe    G    C        0      0        2 
   1  chr1_71280896     ZGre    G    C        0      0        2 
   1  chr1_71280896     ZHar    G    C        0      0        2 
   1  chr1_71280896   Sample    G    C        0      0        2 
   1  chr1_71290434     AAsi    A    G        0      0        2 
   1  chr1_71290434     AKia    A    G        0      0        2 
   1  chr1_71290434     AOna    A    G        0      0        2 
   1  chr1_71290434     ASom    A    G        0      0        2 
   1  chr1_71290434     HCab    A    G        1      2        2 
   1  chr1_71290434     HPrz    A    G        1      2        2 
   1  chr1_71290434     ZBoe    A    G        0      0        2 
   1  chr1_71290434     ZGre    A    G        0      0        2 
   1  chr1_71290434     ZHar    A    G        0      0        2 
   1  chr1_71290434   Sample    A    G        0      0        2 
   1  chr1_71298427     AAsi    C    T        0      0        2 
   1  chr1_71298427     AKia    C    T        0      0        2 
   1  chr1_71298427     AOna    C    T        0      0        2 
   1  chr1_71298427     ASom    C    T        0      0        2 
   1  chr1_71298427     HCab    C    T        1      2        2 
   1  chr1_71298427     HPrz    C    T        1      2        2 
   1  chr1_71298427     ZBoe    C    T        0      0        2 
   1  chr1_71298427     ZGre    C    T        0      0        2 
   1  chr1_71298427     ZHar    C    T        0      0        2 
   1  chr1_71298427   Sample    C    T        0      0        2 
   1  chr1_71298591     AAsi    T    C        0      0        2 
   1  chr1_71298591     AKia    T    C        0      0        2 
   1  chr1_71298591     AOna    T    C        0      0        2 
   1  chr1_71298591     ASom    T    C        0      0        2 
   1  chr1_71298591     HCab    T    C      0.5      1        2 
   1  chr1_71298591     HPrz    T    C      0.5      1        2 
   1  chr1_71298591     ZBoe    T    C        0      0        2 
   1  chr1_71298591     ZGre    T    C        0      0        2 
   1  chr1_71298591     ZHar    T    C        0      0        2 
   1  chr1_71298591   Sample    T    C        0      0        2 
   1  chr1_71300254     AAsi    C    T        0      0        2 
   1  chr1_71300254     AKia    C    T        0      0        2 
   1  chr1_71300254     AOna    C    T        0      0        2 
   1  chr1_71300254     ASom    C    T        0      0        2 
   1  chr1_71300254     HCab    C    T        0      0        2 
   1  chr1_71300254     HPrz    C    T        0      0        2 
   1  chr1_71300254     ZBoe    C    T      0.5      1        2 
   1  chr1_71300254     ZGre    C    T        0      0        2 
   1  chr1_71300254     ZHar    C    T        0      0        2 
   1  chr1_71300254   Sample    C    T        0      0        2 
   1  chr1_71304403     AAsi    G    A        0      0        2 
   1  chr1_71304403     AKia    G    A        0      0        2 
   1  chr1_71304403     AOna    G    A        0      0        2 
   1  chr1_71304403     ASom    G    A        0      0        2 
   1  chr1_71304403     HCab    G    A        1      2        2 
   1  chr1_71304403     HPrz    G    A        1      2        2 
   1  chr1_71304403     ZBoe    G    A        0      0        2 
   1  chr1_71304403     ZGre    G    A        0      0        2 
   1  chr1_71304403     ZHar    G    A        0      0        2 
   1  chr1_71304403   Sample    G    A        0      0        2 
   1  chr1_71306871     AAsi    G    A        0      0        2 
   1  chr1_71306871     AKia    G    A        0      0        2 
   1  chr1_71306871     AOna    G    A        0      0        2 
   1  chr1_71306871     ASom    G    A        0      0        2 
   1  chr1_71306871     HCab    G    A        1      2        2 
   1  chr1_71306871     HPrz    G    A        1      2        2 
   1  chr1_71306871     ZBoe    G    A        0      0        2 
   1  chr1_71306871     ZGre    G    A        0      0        2 
   1  chr1_71306871     ZHar    G    A        0      0        2 
   1  chr1_71306871   Sample    G    A        0      0        2 
   1  chr1_71307589     AAsi    C    T        0      0        2 
   1  chr1_71307589     AKia    C    T        0      0        2 
   1  chr1_71307589     AOna    C    T        0      0        2 
   1  chr1_71307589     ASom    C    T        0      0        2 
   1  chr1_71307589     HCab    C    T        1      2        2 
   1  chr1_71307589     HPrz    C    T        1      2        2 
   1  chr1_71307589     ZBoe    C    T        0      0        2 
   1  chr1_71307589     ZGre    C    T        0      0        2 
   1  chr1_71307589     ZHar    C    T        0      0        2 
   1  chr1_71307589   Sample    C    T        0      0        2 
   1  chr1_71317782     AAsi    T    C        0      0        2 
   1  chr1_71317782     AKia    T    C        1      2        2 
   1  chr1_71317782     AOna    T    C        1      2        2 
   1  chr1_71317782     ASom    T    C        0      0        2 
   1  chr1_71317782     HCab    T    C        1      2        2 
   1  chr1_71317782     HPrz    T    C        1      2        2 
   1  chr1_71317782     ZBoe    T    C        0      0        2 
   1  chr1_71317782     ZGre    T    C        0      0        2 
   1  chr1_71317782     ZHar    T    C        0      0        2 
   1  chr1_71317782   Sample    T    C        0      0        2 
   1  chr1_71324760     AAsi    C    T        1      2        2 
   1  chr1_71324760     AKia    C    T        0      0        2 
   1  chr1_71324760     AOna    C    T        0      0        2 
   1  chr1_71324760     ASom    C    T        1      2        2 
   1  chr1_71324760     HCab    C    T        0      0        2 
   1  chr1_71324760     HPrz    C    T        0      0        2 
   1  chr1_71324760     ZBoe    C    T        0      0        2 
   1  chr1_71324760     ZGre    C    T        0      0        2 
   1  chr1_71324760     ZHar    C    T        0      0        2 
   1  chr1_71324760   Sample    C    T        1      2        2 
   1  chr1_71332368     AAsi    A    G        0      0        2 
   1  chr1_71332368     AKia    A    G        1      2        2 
   1  chr1_71332368     AOna    A    G        1      2        2 
   1  chr1_71332368     ASom    A    G        0      0        2 
   1  chr1_71332368     HCab    A    G        0      0        2 
   1  chr1_71332368     HPrz    A    G        0      0        2 
   1  chr1_71332368     ZBoe    A    G        0      0        2 
   1  chr1_71332368     ZGre    A    G        0      0        2 
   1  chr1_71332368     ZHar    A    G        0      0        2 
   1  chr1_71332368   Sample    A    G        0      0        2 
   1  chr1_71335197     AAsi    T    C        0      0        2 
   1  chr1_71335197     AKia    T    C        0      0        2 
   1  chr1_71335197     AOna    T    C        0      0        2 
   1  chr1_71335197     ASom    T    C        0      0        2 
   1  chr1_71335197     HCab    T    C        1      2        2 
   1  chr1_71335197     HPrz    T    C        1      2        2 
   1  chr1_71335197     ZBoe    T    C        0      0        2 
   1  chr1_71335197     ZGre    T    C        0      0        2 
   1  chr1_71335197     ZHar    T    C        0      0        2 
   1  chr1_71335197   Sample    T    C        0      0        2 
   1  chr1_71344128     AAsi    T    C        0      0        2 
   1  chr1_71344128     AKia    T    C        0      0        2 
   1  chr1_71344128     AOna    T    C        0      0        2 
   1  chr1_71344128     ASom    T    C        0      0        2 
   1  chr1_71344128     HCab    T    C        0      0        2 
   1  chr1_71344128     HPrz    T    C        0      0        2 
   1  chr1_71344128     ZBoe    T    C        0      0        2 
   1  chr1_71344128     ZGre    T    C        0      0        2 
   1  chr1_71344128     ZHar    T    C        1      2        2 
   1  chr1_71344128   Sample    T    C        0      0        2 
   1  chr1_71345301     AAsi    A    G        0      0        2 
   1  chr1_71345301     AKia    A    G        0      0        2 
   1  chr1_71345301     AOna    A    G        0      0        2 
   1  chr1_71345301     ASom    A    G        0      0        2 
   1  chr1_71345301     HCab    A    G      0.5      1        2 
   1  chr1_71345301     HPrz    A    G        0      0        2 
   1  chr1_71345301     ZBoe    A    G        0      0        2 
   1  chr1_71345301     ZGre    A    G        0      0        2 
   1  chr1_71345301     ZHar    A    G        0      0        2 
   1  chr1_71345301   Sample    A    G        0      0        2 
   1  chr1_71360421     AAsi    C    G        0      0        2 
   1  chr1_71360421     AKia    C    G        0      0        2 
   1  chr1_71360421     AOna    C    G        0      0        2 
   1  chr1_71360421     ASom    C    G        0      0        2 
   1  chr1_71360421     HCab    C    G        0      0        2 
   1  chr1_71360421     HPrz    C    G        0      0        2 
   1  chr1_71360421     ZBoe    C    G      0.5      1        2 
   1  chr1_71360421     ZGre    C    G        0      0        2 
   1  chr1_71360421     ZHar    C    G        0      0        2 
   1  chr1_71360421   Sample    C    G        0      0        2 
   1  chr1_71378363     AAsi    T    C        0      0        2 
   1  chr1_71378363     AKia    T    C        0      0        2 
   1  chr1_71378363     AOna    T    C        0      0        2 
   1  chr1_71378363     ASom    T    C        0      0        2 
   1  chr1_71378363     HCab    T    C        1      2        2 
   1  chr1_71378363     HPrz    T    C        1      2        2 
   1  chr1_71378363     ZBoe    T    C        0      0        2 
   1  chr1_71378363     ZGre    T    C        0      0        2 
   1  chr1_71378363     ZHar    T    C        0      0        2 
   1  chr1_71378363   Sample    T    C        0      0        2 
   1  chr1_71378893     AAsi    T    C        0      0        2 
   1  chr1_71378893     AKia    T    C        0      0        2 
   1  chr1_71378893     AOna    T    C        0      0        2 
   1  chr1_71378893     ASom    T    C        0      0        2 
   1  chr1_71378893     HCab    T    C        0      0        2 
   1  chr1_71378893     HPrz    T    C        0      0        2 
   1  chr1_71378893     ZBoe    T    C        0      0        2 
   1  chr1_71378893     ZGre    T    C        0      0        2 
   1  chr1_71378893     ZHar    T    C        1      2        2 
   1  chr1_71378893   Sample    T    C        0      0        2 
   1  chr1_71380954     AAsi    T    C        0      0        2 
   1  chr1_71380954     AKia    T    C        0      0        2 
   1  chr1_71380954     AOna    T    C        0      0        2 
   1  chr1_71380954     ASom    T    C        0      0        2 
   1  chr1_71380954     HCab    T    C        0      0        2 
   1  chr1_71380954     HPrz    T    C        0      0        2 
   1  chr1_71380954     ZBoe    T    C      0.5      1        2 
   1  chr1_71380954     ZGre    T    C        0      0        2 
   1  chr1_71380954     ZHar    T    C        0      0        2 
   1  chr1_71380954   Sample    T    C        0      0        2 
   1  chr1_71385052     AAsi    C    T        0      0        2 
   1  chr1_71385052     AKia    C    T        0      0        2 
   1  chr1_71385052     AOna    C    T        0      0        2 
   1  chr1_71385052     ASom    C    T        0      0        2 
   1  chr1_71385052     HCab    C    T        1      2        2 
   1  chr1_71385052     HPrz    C    T        1      2        2 
   1  chr1_71385052     ZBoe    C    T        0      0        2 
   1  chr1_71385052     ZGre    C    T        0      0        2 
   1  chr1_71385052     ZHar    C    T        0      0        2 
   1  chr1_71385052   Sample    C    T        0      0        2 
   1  chr1_71388921     AAsi    G    A        1      2        2 
   1  chr1_71388921     AKia    G    A        0      0        2 
   1  chr1_71388921     AOna    G    A        0      0        2 
   1  chr1_71388921     ASom    G    A        1      2        2 
   1  chr1_71388921     HCab    G    A        0      0        2 
   1  chr1_71388921     HPrz    G    A        0      0        2 
   1  chr1_71388921     ZBoe    G    A        0      0        2 
   1  chr1_71388921     ZGre    G    A        0      0        2 
   1  chr1_71388921     ZHar    G    A        0      0        2 
   1  chr1_71388921   Sample    G    A        1      2        2 
   1  chr1_71397762     AAsi    A    G        0      0        2 
   1  chr1_71397762     AKia    A    G      0.5      1        2 
   1  chr1_71397762     AOna    A    G        0      0        2 
   1  chr1_71397762     ASom    A    G        0      0        2 
   1  chr1_71397762     HCab    A    G        0      0        2 
   1  chr1_71397762     HPrz    A    G        0      0        2 
   1  chr1_71397762     ZBoe    A    G        0      0        2 
   1  chr1_71397762     ZGre    A    G        0      0        2 
   1  chr1_71397762     ZHar    A    G        0      0        2 
   1  chr1_71397762   Sample    A    G        0      0        2 
   1  chr1_71408049     AAsi    A    G        0      0        2 
   1  chr1_71408049     AKia    A    G        0      0        2 
   1  chr1_71408049     AOna    A    G        0      0        2 
   1  chr1_71408049     ASom    A    G        0      0        2 
   1  chr1_71408049     HCab    A    G        0      0        2 
   1  chr1_71408049     HPrz    A    G        0      0        2 
   1  chr1_71408049     ZBoe    A    G      0.5      1        2 
   1  chr1_71408049     ZGre    A    G        0      0        2 
   1  chr1_71408049     ZHar    A    G        0      0        2 
   1  chr1_71408049   Sample    A    G        0      0        2 
   1  chr1_71410253     AAsi    G    A        0      0        2 
   1  chr1_71410253     AKia    G    A        1      2        2 
   1  chr1_71410253     AOna    G    A        0      0        2 
   1  chr1_71410253     ASom    G    A        0      0        2 
   1  chr1_71410253     HCab    G    A        0      0        2 
   1  chr1_71410253     HPrz    G    A        0      0        2 
   1  chr1_71410253     ZBoe    G    A        0      0        2 
   1  chr1_71410253     ZGre    G    A        0      0        2 
   1  chr1_71410253     ZHar    G    A        0      0        2 
   1  chr1_71410253   Sample    G    A        0      0        2 
   1  chr1_71419482     AAsi    C    T        0      0        2 
   1  chr1_71419482     AKia    C    T        0      0        2 
   1  chr1_71419482     AOna    C    T        0      0        2 
   1  chr1_71419482     ASom    C    T        0      0        2 
   1  chr1_71419482     HCab    C    T        0      0        2 
   1  chr1_71419482     HPrz    C    T        0      0        2 
   1  chr1_71419482     ZBoe    C    T      0.5      1        2 
   1  chr1_71419482     ZGre    C    T        0      0        2 
   1  chr1_71419482     ZHar    C    T        0      0        2 
   1  chr1_71419482   Sample    C    T        0      0        2 
   1  chr1_71436505     AAsi    C    T        0      0        2 
   1  chr1_71436505     AKia    C    T        0      0        2 
   1  chr1_71436505     AOna    C    T        0      0        2 
   1  chr1_71436505     ASom    C    T        0      0        2 
   1  chr1_71436505     HCab    C    T        1      2        2 
   1  chr1_71436505     HPrz    C    T        1      2        2 
   1  chr1_71436505     ZBoe    C    T        0      0        2 
   1  chr1_71436505     ZGre    C    T        0      0        2 
   1  chr1_71436505     ZHar    C    T        0      0        2 
   1  chr1_71436505   Sample    C    T        0      0        2 
   1  chr1_71438285     AAsi    A    C        0      0        2 
   1  chr1_71438285     AKia    A    C      0.5      1        2 
   1  chr1_71438285     AOna    A    C        0      0        2 
   1  chr1_71438285     ASom    A    C        0      0        2 
   1  chr1_71438285     HCab    A    C        0      0        2 
   1  chr1_71438285     HPrz    A    C        0      0        2 
   1  chr1_71438285     ZBoe    A    C        0      0        2 
   1  chr1_71438285     ZGre    A    C        0      0        2 
   1  chr1_71438285     ZHar    A    C        0      0        2 
   1  chr1_71438285   Sample    A    C        0      0        2 
   1  chr1_71438304     AAsi    C    G        0      0        2 
   1  chr1_71438304     AKia    C    G        0      0        2 
   1  chr1_71438304     AOna    C    G        0      0        2 
   1  chr1_71438304     ASom    C    G        0      0        2 
   1  chr1_71438304     HCab    C    G        1      2        2 
   1  chr1_71438304     HPrz    C    G        1      2        2 
   1  chr1_71438304     ZBoe    C    G        0      0        2 
   1  chr1_71438304     ZGre    C    G        0      0        2 
   1  chr1_71438304     ZHar    C    G        0      0        2 
   1  chr1_71438304   Sample    C    G        0      0        2 
   1  chr1_71438947     AAsi    A    G        0      0        2 
   1  chr1_71438947     AKia    A    G      0.5      1        2 
   1  chr1_71438947     AOna    A    G        0      0        2 
   1  chr1_71438947     ASom    A    G        0      0        2 
   1  chr1_71438947     HCab    A    G        0      0        2 
   1  chr1_71438947     HPrz    A    G        0      0        2 
   1  chr1_71438947     ZBoe    A    G        0      0        2 
   1  chr1_71438947     ZGre    A    G        0      0        2 
   1  chr1_71438947     ZHar    A    G        0      0        2 
   1  chr1_71438947   Sample    A    G        0      0        2 
   1  chr1_71442182     AAsi    A    G        0      0        2 
   1  chr1_71442182     AKia    A    G      0.5      1        2 
   1  chr1_71442182     AOna    A    G        0      0        2 
   1  chr1_71442182     ASom    A    G        0      0        2 
   1  chr1_71442182     HCab    A    G        0      0        2 
   1  chr1_71442182     HPrz    A    G        0      0        2 
   1  chr1_71442182     ZBoe    A    G        0      0        2 
   1  chr1_71442182     ZGre    A    G        0      0        2 
   1  chr1_71442182     ZHar    A    G        0      0        2 
   1  chr1_71442182   Sample    A    G        0      0        2 
   1  chr1_71457997     AAsi    T    C        0      0        2 
   1  chr1_71457997     AKia    T    C        0      0        2 
   1  chr1_71457997     AOna    T    C        0      0        2 
   1  chr1_71457997     ASom    T    C        0      0        2 
   1  chr1_71457997     HCab    T    C        1      2        2 
   1  chr1_71457997     HPrz    T    C        1      2        2 
   1  chr1_71457997     ZBoe    T    C        0      0        2 
   1  chr1_71457997     ZGre    T    C        0      0        2 
   1  chr1_71457997     ZHar    T    C        0      0        2 
   1  chr1_71457997   Sample    T    C        0      0        2 
   1  chr1_71462845     AAsi    T    G        0      0        2 
   1  chr1_71462845     AKia    T    G        0      0        2 
   1  chr1_71462845     AOna    T    G        0      0        2 
   1  chr1_71462845     ASom    T    G        0      0        2 
   1  chr1_71462845     HCab    T    G        1      2        2 
   1  chr1_71462845     HPrz    T    G        1      2        2 
   1  chr1_71462845     ZBoe    T    G        0      0        2 
   1  chr1_71462845     ZGre    T    G        0      0        2 
   1  chr1_71462845     ZHar    T    G        0      0        2 
   1  chr1_71462845   Sample    T    G        0      0        2 
   1  chr1_71465931     AAsi    A    G        0      0        2 
   1  chr1_71465931     AKia    A    G        0      0        2 
   1  chr1_71465931     AOna    A    G        0      0        2 
   1  chr1_71465931     ASom    A    G        0      0        2 
   1  chr1_71465931     HCab    A    G        0      0        2 
   1  chr1_71465931     HPrz    A    G        0      0        2 
   1  chr1_71465931     ZBoe    A    G        0      0        2 
   1  chr1_71465931     ZGre    A    G      0.5      1        2 
   1  chr1_71465931     ZHar    A    G        0      0        2 
   1  chr1_71465931   Sample    A    G        0      0        2 
   1  chr1_71466261     AAsi    A    G        0      0        2 
   1  chr1_71466261     AKia    A    G        0      0        2 
   1  chr1_71466261     AOna    A    G      0.5      1        2 
   1  chr1_71466261     ASom    A    G        0      0        2 
   1  chr1_71466261     HCab    A    G      0.5      1        2 
   1  chr1_71466261     HPrz    A    G      0.5      1        2 
   1  chr1_71466261     ZBoe    A    G        0      0        2 
   1  chr1_71466261     ZGre    A    G        0      0        2 
   1  chr1_71466261     ZHar    A    G        0      0        2 
   1  chr1_71466261   Sample    A    G        0      0        2 
   1  chr1_71477699     AAsi    A    C      0.5      1        2 
   1  chr1_71477699     AKia    A    C        0      0        2 
   1  chr1_71477699     AOna    A    C        0      0        2 
   1  chr1_71477699     ASom    A    C        0      0        2 
   1  chr1_71477699     HCab    A    C        0      0        2 
   1  chr1_71477699     HPrz    A    C        0      0        2 
   1  chr1_71477699     ZBoe    A    C        0      0        2 
   1  chr1_71477699     ZGre    A    C        0      0        2 
   1  chr1_71477699     ZHar    A    C        0      0        2 
   1  chr1_71477699   Sample    A    C        0      0        2 
   1  chr1_71484003     AAsi    C    G        0      0        2 
   1  chr1_71484003     AKia    C    G        0      0        2 
   1  chr1_71484003     AOna    C    G        0      0        2 
   1  chr1_71484003     ASom    C    G        0      0        2 
   1  chr1_71484003     HCab    C    G      0.5      1        2 
   1  chr1_71484003     HPrz    C    G        0      0        2 
   1  chr1_71484003     ZBoe    C    G        0      0        2 
   1  chr1_71484003     ZGre    C    G        0      0        2 
   1  chr1_71484003     ZHar    C    G        0      0        2 
   1  chr1_71484003   Sample    C    G        0      0        2 
   1  chr1_71492489     AAsi    G    T        0      0        2 
   1  chr1_71492489     AKia    G    T        0      0        2 
   1  chr1_71492489     AOna    G    T        0      0        2 
   1  chr1_71492489     ASom    G    T        0      0        2 
   1  chr1_71492489     HCab    G    T        0      0        2 
   1  chr1_71492489     HPrz    G    T        0      0        2 
   1  chr1_71492489     ZBoe    G    T        0      0        2 
   1  chr1_71492489     ZGre    G    T        0      0        2 
   1  chr1_71492489     ZHar    G    T        1      2        2 
   1  chr1_71492489   Sample    G    T        0      0        2 
   1  chr1_71504334     AAsi    A    G        0      0        2 
   1  chr1_71504334     AKia    A    G        0      0        2 
   1  chr1_71504334     AOna    A    G        1      2        2 
   1  chr1_71504334     ASom    A    G        0      0        2 
   1  chr1_71504334     HCab    A    G        0      0        2 
   1  chr1_71504334     HPrz    A    G        0      0        2 
   1  chr1_71504334     ZBoe    A    G        0      0        2 
   1  chr1_71504334     ZGre    A    G        0      0        2 
   1  chr1_71504334     ZHar    A    G        0      0        2 
   1  chr1_71504334   Sample    A    G        0      0        2 
   1  chr1_71506789     AAsi    G    C        0      0        2 
   1  chr1_71506789     AKia    G    C        0      0        2 
   1  chr1_71506789     AOna    G    C        0      0        2 
   1  chr1_71506789     ASom    G    C        0      0        2 
   1  chr1_71506789     HCab    G    C        0      0        2 
   1  chr1_71506789     HPrz    G    C        0      0        2 
   1  chr1_71506789     ZBoe    G    C        0      0        2 
   1  chr1_71506789     ZGre    G    C        0      0        2 
   1  chr1_71506789     ZHar    G    C      0.5      1        2 
   1  chr1_71506789   Sample    G    C        0      0        2 
   1  chr1_71507114     AAsi    T    C        0      0        2 
   1  chr1_71507114     AKia    T    C        0      0        2 
   1  chr1_71507114     AOna    T    C        0      0        2 
   1  chr1_71507114     ASom    T    C        0      0        2 
   1  chr1_71507114     HCab    T    C        0      0        2 
   1  chr1_71507114     HPrz    T    C        0      0        2 
   1  chr1_71507114     ZBoe    T    C        0      0        2 
   1  chr1_71507114     ZGre    T    C        0      0        2 
   1  chr1_71507114     ZHar    T    C        1      2        2 
   1  chr1_71507114   Sample    T    C        0      0        2 
   1  chr1_71522850     AAsi    T    A      0.5      1        2 
   1  chr1_71522850     AKia    T    A        0      0        2 
   1  chr1_71522850     AOna    T    A        0      0        2 
   1  chr1_71522850     ASom    T    A        0      0        2 
   1  chr1_71522850     HCab    T    A        0      0        2 
   1  chr1_71522850     HPrz    T    A        0      0        2 
   1  chr1_71522850     ZBoe    T    A        0      0        2 
   1  chr1_71522850     ZGre    T    A        0      0        2 
   1  chr1_71522850     ZHar    T    A        0      0        2 
   1  chr1_71522850   Sample    T    A        0      0        2 
   1  chr1_71542282     AAsi    T    C        0      0        2 
   1  chr1_71542282     AKia    T    C        0      0        2 
   1  chr1_71542282     AOna    T    C        0      0        2 
   1  chr1_71542282     ASom    T    C        0      0        2 
   1  chr1_71542282     HCab    T    C      0.5      1        2 
   1  chr1_71542282     HPrz    T    C        1      2        2 
   1  chr1_71542282     ZBoe    T    C        0      0        2 
   1  chr1_71542282     ZGre    T    C        0      0        2 
   1  chr1_71542282     ZHar    T    C        0      0        2 
   1  chr1_71542282   Sample    T    C        0      0        2 
   1  chr1_71543654     AAsi    C    A        0      0        2 
   1  chr1_71543654     AKia    C    A        0      0        2 
   1  chr1_71543654     AOna    C    A        0      0        2 
   1  chr1_71543654     ASom    C    A        0      0        2 
   1  chr1_71543654     HCab    C    A        0      0        2 
   1  chr1_71543654     HPrz    C    A      0.5      1        2 
   1  chr1_71543654     ZBoe    C    A        0      0        2 
   1  chr1_71543654     ZGre    C    A        0      0        2 
   1  chr1_71543654     ZHar    C    A        0      0        2 
   1  chr1_71543654   Sample    C    A        0      0        2 
   1  chr1_71544445     AAsi    C    T        0      0        2 
   1  chr1_71544445     AKia    C    T        1      2        2 
   1  chr1_71544445     AOna    C    T      0.5      1        2 
   1  chr1_71544445     ASom    C    T        0      0        2 
   1  chr1_71544445     HCab    C    T        0      0        2 
   1  chr1_71544445     HPrz    C    T        0      0        2 
   1  chr1_71544445     ZBoe    C    T        0      0        2 
   1  chr1_71544445     ZGre    C    T        0      0        2 
   1  chr1_71544445     ZHar    C    T        0      0        2 
   1  chr1_71544445   Sample    C    T        0      0        2 
   1  chr1_71547739     AAsi    C    G        0      0        2 
   1  chr1_71547739     AKia    C    G        0      0        2 
   1  chr1_71547739     AOna    C    G        0      0        2 
   1  chr1_71547739     ASom    C    G        0      0        2 
   1  chr1_71547739     HCab    C    G        0      0        2 
   1  chr1_71547739     HPrz    C    G        0      0        2 
   1  chr1_71547739     ZBoe    C    G        0      0        2 
   1  chr1_71547739     ZGre    C    G        1      2        2 
   1  chr1_71547739     ZHar    C    G        0      0        2 
   1  chr1_71547739   Sample    C    G        0      0        2 
   1  chr1_71549379     AAsi    A    G        0      0        2 
   1  chr1_71549379     AKia    A    G        0      0        2 
   1  chr1_71549379     AOna    A    G        0      0        2 
   1  chr1_71549379     ASom    A    G        1      2        2 
   1  chr1_71549379     HCab    A    G        0      0        2 
   1  chr1_71549379     HPrz    A    G        0      0        2 
   1  chr1_71549379     ZBoe    A    G        0      0        2 
   1  chr1_71549379     ZGre    A    G        0      0        2 
   1  chr1_71549379     ZHar    A    G        0      0        2 
   1  chr1_71549379   Sample    A    G        0      0        2 
   1  chr1_71550141     AAsi    G    A        0      0        2 
   1  chr1_71550141     AKia    G    A        0      0        2 
   1  chr1_71550141     AOna    G    A        0      0        2 
   1  chr1_71550141     ASom    G    A        0      0        2 
   1  chr1_71550141     HCab    G    A        0      0        2 
   1  chr1_71550141     HPrz    G    A        0      0        2 
   1  chr1_71550141     ZBoe    G    A        1      2        2 
   1  chr1_71550141     ZGre    G    A        0      0        2 
   1  chr1_71550141     ZHar    G    A        0      0        2 
   1  chr1_71550141   Sample    G    A        0      0        2 
   1  chr1_71551868     AAsi    T    C        0      0        2 
   1  chr1_71551868     AKia    T    C        0      0        2 
   1  chr1_71551868     AOna    T    C        0      0        2 
   1  chr1_71551868     ASom    T    C        0      0        2 
   1  chr1_71551868     HCab    T    C        0      0        2 
   1  chr1_71551868     HPrz    T    C        0      0        2 
   1  chr1_71551868     ZBoe    T    C      0.5      1        2 
   1  chr1_71551868     ZGre    T    C        0      0        2 
   1  chr1_71551868     ZHar    T    C        0      0        2 
   1  chr1_71551868   Sample    T    C        0      0        2 
   1  chr1_71554493     AAsi    T    C        0      0        2 
   1  chr1_71554493     AKia    T    C        0      0        2 
   1  chr1_71554493     AOna    T    C        0      0        2 
   1  chr1_71554493     ASom    T    C        0      0        2 
   1  chr1_71554493     HCab    T    C      0.5      1        2 
   1  chr1_71554493     HPrz    T    C        1      2        2 
   1  chr1_71554493     ZBoe    T    C        0      0        2 
   1  chr1_71554493     ZGre    T    C        0      0        2 
   1  chr1_71554493     ZHar    T    C        0      0        2 
   1  chr1_71554493   Sample    T    C        0      0        2 
   1  chr1_71555886     AAsi    T    C        0      0        2 
   1  chr1_71555886     AKia    T    C        0      0        2 
   1  chr1_71555886     AOna    T    C        0      0        2 
   1  chr1_71555886     ASom    T    C        0      0        2 
   1  chr1_71555886     HCab    T    C      0.5      1        2 
   1  chr1_71555886     HPrz    T    C        0      0        2 
   1  chr1_71555886     ZBoe    T    C        0      0        2 
   1  chr1_71555886     ZGre    T    C        0      0        2 
   1  chr1_71555886     ZHar    T    C        0      0        2 
   1  chr1_71555886   Sample    T    C        0      0        2 
   1  chr1_71556400     AAsi    T    A        0      0        2 
   1  chr1_71556400     AKia    T    A        0      0        2 
   1  chr1_71556400     AOna    T    A        0      0        2 
   1  chr1_71556400     ASom    T    A        0      0        2 
   1  chr1_71556400     HCab    T    A        0      0        2 
   1  chr1_71556400     HPrz    T    A        0      0        2 
   1  chr1_71556400     ZBoe    T    A        0      0        2 
   1  chr1_71556400     ZGre    T    A        0      0        2 
   1  chr1_71556400     ZHar    T    A      0.5      1        2 
   1  chr1_71556400   Sample    T    A        0      0        2 
   1  chr1_71559362     AAsi    C    A        0      0        2 
   1  chr1_71559362     AKia    C    A        0      0        2 
   1  chr1_71559362     AOna    C    A        0      0        2 
   1  chr1_71559362     ASom    C    A        0      0        2 
   1  chr1_71559362     HCab    C    A        0      0        2 
   1  chr1_71559362     HPrz    C    A        0      0        2 
   1  chr1_71559362     ZBoe    C    A      0.5      1        2 
   1  chr1_71559362     ZGre    C    A        0      0        2 
   1  chr1_71559362     ZHar    C    A        0      0        2 
   1  chr1_71559362   Sample    C    A        0      0        2 
   1  chr1_71563330     AAsi    C    T        0      0        2 
   1  chr1_71563330     AKia    C    T        0      0        2 
   1  chr1_71563330     AOna    C    T      0.5      1        2 
   1  chr1_71563330     ASom    C    T        0      0        2 
   1  chr1_71563330     HCab    C    T        0      0        2 
   1  chr1_71563330     HPrz    C    T        0      0        2 
   1  chr1_71563330     ZBoe    C    T        0      0        2 
   1  chr1_71563330     ZGre    C    T        0      0        2 
   1  chr1_71563330     ZHar    C    T        0      0        2 
   1  chr1_71563330   Sample    C    T        0      0        2 
   1  chr1_71567942     AAsi    G    A        1      2        2 
   1  chr1_71567942     AKia    G    A        0      0        2 
   1  chr1_71567942     AOna    G    A        0      0        2 
   1  chr1_71567942     ASom    G    A        1      2        2 
   1  chr1_71567942     HCab    G    A        0      0        2 
   1  chr1_71567942     HPrz    G    A        0      0        2 
   1  chr1_71567942     ZBoe    G    A        0      0        2 
   1  chr1_71567942     ZGre    G    A        0      0        2 
   1  chr1_71567942     ZHar    G    A        0      0        2 
   1  chr1_71567942   Sample    G    A        1      2        2 
   1  chr1_71569813     AAsi    T    C        0      0        2 
   1  chr1_71569813     AKia    T    C        1      2        2 
   1  chr1_71569813     AOna    T    C      0.5      1        2 
   1  chr1_71569813     ASom    T    C        0      0        2 
   1  chr1_71569813     HCab    T    C        0      0        2 
   1  chr1_71569813     HPrz    T    C        0      0        2 
   1  chr1_71569813     ZBoe    T    C        0      0        2 
   1  chr1_71569813     ZGre    T    C        0      0        2 
   1  chr1_71569813     ZHar    T    C        0      0        2 
   1  chr1_71569813   Sample    T    C        0      0        2 
   1  chr1_71571906     AAsi    A    G        0      0        2 
   1  chr1_71571906     AKia    A    G        0      0        2 
   1  chr1_71571906     AOna    A    G        0      0        2 
   1  chr1_71571906     ASom    A    G        0      0        2 
   1  chr1_71571906     HCab    A    G        0      0        2 
   1  chr1_71571906     HPrz    A    G        0      0        2 
   1  chr1_71571906     ZBoe    A    G        0      0        2 
   1  chr1_71571906     ZGre    A    G        0      0        2 
   1  chr1_71571906     ZHar    A    G        1      2        2 
   1  chr1_71571906   Sample    A    G        0      0        2 
   1  chr1_71581109     AAsi    T    G        0      0        2 
   1  chr1_71581109     AKia    T    G        0      0        2 
   1  chr1_71581109     AOna    T    G        0      0        2 
   1  chr1_71581109     ASom    T    G        0      0        2 
   1  chr1_71581109     HCab    T    G        1      2        2 
   1  chr1_71581109     HPrz    T    G        1      2        2 
   1  chr1_71581109     ZBoe    T    G        0      0        2 
   1  chr1_71581109     ZGre    T    G        0      0        2 
   1  chr1_71581109     ZHar    T    G        0      0        2 
   1  chr1_71581109   Sample    T    G        0      0        2 
   1  chr1_71583482     AAsi    C    G        0      0        2 
   1  chr1_71583482     AKia    C    G        0      0        2 
   1  chr1_71583482     AOna    C    G        0      0        2 
   1  chr1_71583482     ASom    C    G        0      0        2 
   1  chr1_71583482     HCab    C    G        1      2        2 
   1  chr1_71583482     HPrz    C    G        1      2        2 
   1  chr1_71583482     ZBoe    C    G        0      0        2 
   1  chr1_71583482     ZGre    C    G        0      0        2 
   1  chr1_71583482     ZHar    C    G        0      0        2 
   1  chr1_71583482   Sample    C    G        0      0        2 
   1  chr1_71589830     AAsi    C    A        0      0        2 
   1  chr1_71589830     AKia    C    A        0      0        2 
   1  chr1_71589830     AOna    C    A        0      0        2 
   1  chr1_71589830     ASom    C    A        0      0        2 
   1  chr1_71589830     HCab    C    A        0      0        2 
   1  chr1_71589830     HPrz    C    A        0      0        2 
   1  chr1_71589830     ZBoe    C    A        0      0        2 
   1  chr1_71589830     ZGre    C    A        1      2        2 
   1  chr1_71589830     ZHar    C    A        0      0        2 
   1  chr1_71589830   Sample    C    A        0      0        2 
   1  chr1_71597483     AAsi    G    A        0      0        2 
   1  chr1_71597483     AKia    G    A        0      0        2 
   1  chr1_71597483     AOna    G    A        0      0        2 
   1  chr1_71597483     ASom    G    A        0      0        2 
   1  chr1_71597483     HCab    G    A      0.5      1        2 
   1  chr1_71597483     HPrz    G    A      0.5      1        2 
   1  chr1_71597483     ZBoe    G    A        0      0        2 
   1  chr1_71597483     ZGre    G    A        0      0        2 
   1  chr1_71597483     ZHar    G    A        0      0        2 
   1  chr1_71597483   Sample    G    A        0      0        2 
   1  chr1_71598272     AAsi    A    T        0      0        2 
   1  chr1_71598272     AKia    A    T      0.5      1        2 
   1  chr1_71598272     AOna    A    T        0      0        2 
   1  chr1_71598272     ASom    A    T        0      0        2 
   1  chr1_71598272     HCab    A    T        0      0        2 
   1  chr1_71598272     HPrz    A    T        0      0        2 
   1  chr1_71598272     ZBoe    A    T        0      0        2 
   1  chr1_71598272     ZGre    A    T        0      0        2 
   1  chr1_71598272     ZHar    A    T        0      0        2 
   1  chr1_71598272   Sample    A    T        0      0        2 
   1  chr1_71606759     AAsi    C    T        0      0        2 
   1  chr1_71606759     AKia    C    T        0      0        2 
   1  chr1_71606759     AOna    C    T        0      0        2 
   1  chr1_71606759     ASom    C    T        0      0        2 
   1  chr1_71606759     HCab    C    T        0      0        2 
   1  chr1_71606759     HPrz    C    T        0      0        2 
   1  chr1_71606759     ZBoe    C    T        1      2        2 
   1  chr1_71606759     ZGre    C    T        0      0        2 
   1  chr1_71606759     ZHar    C    T        0      0        2 
   1  chr1_71606759   Sample    C    T        0      0        2 
   1  chr1_71608202     AAsi    C    G        0      0        2 
   1  chr1_71608202     AKia    C    G        0      0        2 
   1  chr1_71608202     AOna    C    G        0      0        2 
   1  chr1_71608202     ASom    C    G        0      0        2 
   1  chr1_71608202     HCab    C    G        0      0        2 
   1  chr1_71608202     HPrz    C    G        0      0        2 
   1  chr1_71608202     ZBoe    C    G        0      0        2 
   1  chr1_71608202     ZGre    C    G      0.5      1        2 
   1  chr1_71608202     ZHar    C    G        0      0        2 
   1  chr1_71608202   Sample    C    G        0      0        2 
   1  chr1_71609578     AAsi    A    G        1      2        2 
   1  chr1_71609578     AKia    A    G        0      0        2 
   1  chr1_71609578     AOna    A    G        0      0        2 
   1  chr1_71609578     ASom    A    G        1      2        2 
   1  chr1_71609578     HCab    A    G        0      0        2 
   1  chr1_71609578     HPrz    A    G        0      0        2 
   1  chr1_71609578     ZBoe    A    G        0      0        2 
   1  chr1_71609578     ZGre    A    G        0      0        2 
   1  chr1_71609578     ZHar    A    G        0      0        2 
   1  chr1_71609578   Sample    A    G        1      2        2 
   1  chr1_71611584     AAsi    A    G        0      0        2 
   1  chr1_71611584     AKia    A    G        0      0        2 
   1  chr1_71611584     AOna    A    G        0      0        2 
   1  chr1_71611584     ASom    A    G        0      0        2 
   1  chr1_71611584     HCab    A    G      0.5      1        2 
   1  chr1_71611584     HPrz    A    G      0.5      1        2 
   1  chr1_71611584     ZBoe    A    G        0      0        2 
   1  chr1_71611584     ZGre    A    G        0      0        2 
   1  chr1_71611584     ZHar    A    G        0      0        2 
   1  chr1_71611584   Sample    A    G        0      0        2 
   1  chr1_71613116     AAsi    G    T        0      0        2 
   1  chr1_71613116     AKia    G    T        0      0        2 
   1  chr1_71613116     AOna    G    T      0.5      1        2 
   1  chr1_71613116     ASom    G    T        0      0        2 
   1  chr1_71613116     HCab    G    T        0      0        2 
   1  chr1_71613116     HPrz    G    T        0      0        2 
   1  chr1_71613116     ZBoe    G    T        0      0        2 
   1  chr1_71613116     ZGre    G    T        0      0        2 
   1  chr1_71613116     ZHar    G    T        0      0        2 
   1  chr1_71613116   Sample    G    T        0      0        2 
   1  chr1_71618101     AAsi    A    G        0      0        2 
   1  chr1_71618101     AKia    A    G        0      0        2 
   1  chr1_71618101     AOna    A    G        0      0        2 
   1  chr1_71618101     ASom    A    G        0      0        2 
   1  chr1_71618101     HCab    A    G        0      0        2 
   1  chr1_71618101     HPrz    A    G        0      0        2 
   1  chr1_71618101     ZBoe    A    G        0      0        2 
   1  chr1_71618101     ZGre    A    G      0.5      1        2 
   1  chr1_71618101     ZHar    A    G        0      0        2 
   1  chr1_71618101   Sample    A    G        0      0        2 
   1  chr1_71625992     AAsi    A    G        0      0        2 
   1  chr1_71625992     AKia    A    G        0      0        2 
   1  chr1_71625992     AOna    A    G        0      0        2 
   1  chr1_71625992     ASom    A    G        0      0        2 
   1  chr1_71625992     HCab    A    G        0      0        2 
   1  chr1_71625992     HPrz    A    G        0      0        2 
   1  chr1_71625992     ZBoe    A    G      0.5      1        2 
   1  chr1_71625992     ZGre    A    G        0      0        2 
   1  chr1_71625992     ZHar    A    G        0      0        2 
   1  chr1_71625992   Sample    A    G        0      0        2 
   1  chr1_71633097     AAsi    G    C        0      0        2 
   1  chr1_71633097     AKia    G    C        1      2        2 
   1  chr1_71633097     AOna    G    C      0.5      1        2 
   1  chr1_71633097     ASom    G    C        0      0        2 
   1  chr1_71633097     HCab    G    C        0      0        2 
   1  chr1_71633097     HPrz    G    C        0      0        2 
   1  chr1_71633097     ZBoe    G    C        0      0        2 
   1  chr1_71633097     ZGre    G    C        0      0        2 
   1  chr1_71633097     ZHar    G    C        0      0        2 
   1  chr1_71633097   Sample    G    C        0      0        2 
   1  chr1_71633110     AAsi    G    A      0.5      1        2 
   1  chr1_71633110     AKia    G    A        0      0        2 
   1  chr1_71633110     AOna    G    A        0      0        2 
   1  chr1_71633110     ASom    G    A        1      2        2 
   1  chr1_71633110     HCab    G    A        0      0        2 
   1  chr1_71633110     HPrz    G    A        0      0        2 
   1  chr1_71633110     ZBoe    G    A        0      0        2 
   1  chr1_71633110     ZGre    G    A        0      0        2 
   1  chr1_71633110     ZHar    G    A        0      0        2 
   1  chr1_71633110   Sample    G    A        0      0        2 
   1  chr1_71633247     AAsi    T    C        0      0        2 
   1  chr1_71633247     AKia    T    C        0      0        2 
   1  chr1_71633247     AOna    T    C        0      0        2 
   1  chr1_71633247     ASom    T    C        0      0        2 
   1  chr1_71633247     HCab    T    C      0.5      1        2 
   1  chr1_71633247     HPrz    T    C        0      0        2 
   1  chr1_71633247     ZBoe    T    C        0      0        2 
   1  chr1_71633247     ZGre    T    C        0      0        2 
   1  chr1_71633247     ZHar    T    C        0      0        2 
   1  chr1_71633247   Sample    T    C        0      0        2 
   1  chr1_71642786     AAsi    T    C        0      0        2 
   1  chr1_71642786     AKia    T    C        0      0        2 
   1  chr1_71642786     AOna    T    C        0      0        2 
   1  chr1_71642786     ASom    T    C        0      0        2 
   1  chr1_71642786     HCab    T    C      0.5      1        2 
   1  chr1_71642786     HPrz    T    C        0      0        2 
   1  chr1_71642786     ZBoe    T    C        0      0        2 
   1  chr1_71642786     ZGre    T    C        0      0        2 
   1  chr1_71642786     ZHar    T    C        0      0        2 
   1  chr1_71642786   Sample    T    C        0      0        2 
   1  chr1_71643433     AAsi    A    G        0      0        2 
   1  chr1_71643433     AKia    A    G        0      0        2 
   1  chr1_71643433     AOna    A    G        0      0        2 
   1  chr1_71643433     ASom    A    G        0      0        2 
   1  chr1_71643433     HCab    A    G        0      0        2 
   1  chr1_71643433     HPrz    A    G        0      0        2 
   1  chr1_71643433     ZBoe    A    G        1      2        2 
   1  chr1_71643433     ZGre    A    G        0      0        2 
   1  chr1_71643433     ZHar    A    G        1      2        2 
   1  chr1_71643433   Sample    A    G        0      0        2 
   1  chr1_71649290     AAsi    T    A        0      0        2 
   1  chr1_71649290     AKia    T    A        0      0        2 
   1  chr1_71649290     AOna    T    A        0      0        2 
   1  chr1_71649290     ASom    T    A        0      0        2 
   1  chr1_71649290     HCab    T    A        0      0        2 
   1  chr1_71649290     HPrz    T    A        0      0        2 
   1  chr1_71649290     ZBoe    T    A      0.5      1        2 
   1  chr1_71649290     ZGre    T    A        0      0        2 
   1  chr1_71649290     ZHar    T    A        0      0        2 
   1  chr1_71649290   Sample    T    A        0      0        2 
   1  chr1_71658492     AAsi    A    G        0      0        2 
   1  chr1_71658492     AKia    A    G        0      0        2 
   1  chr1_71658492     AOna    A    G        0      0        2 
   1  chr1_71658492     ASom    A    G        0      0        2 
   1  chr1_71658492     HCab    A    G        0      0        2 
   1  chr1_71658492     HPrz    A    G        0      0        2 
   1  chr1_71658492     ZBoe    A    G        0      0        2 
   1  chr1_71658492     ZGre    A    G        1      2        2 
   1  chr1_71658492     ZHar    A    G        0      0        2 
   1  chr1_71658492   Sample    A    G        0      0        2 
   1  chr1_71658857     AAsi    C    T        0      0        2 
   1  chr1_71658857     AKia    C    T        1      2        2 
   1  chr1_71658857     AOna    C    T      0.5      1        2 
   1  chr1_71658857     ASom    C    T        0      0        2 
   1  chr1_71658857     HCab    C    T        0      0        2 
   1  chr1_71658857     HPrz    C    T        0      0        2 
   1  chr1_71658857     ZBoe    C    T        0      0        2 
   1  chr1_71658857     ZGre    C    T        0      0        2 
   1  chr1_71658857     ZHar    C    T        0      0        2 
   1  chr1_71658857   Sample    C    T        0      0        2 
   1  chr1_71667714     AAsi    C    T        0      0        2 
   1  chr1_71667714     AKia    C    T        0      0        2 
   1  chr1_71667714     AOna    C    T        0      0        2 
   1  chr1_71667714     ASom    C    T        0      0        2 
   1  chr1_71667714     HCab    C    T      0.5      1        2 
   1  chr1_71667714     HPrz    C    T        0      0        2 
   1  chr1_71667714     ZBoe    C    T        0      0        2 
   1  chr1_71667714     ZGre    C    T        0      0        2 
   1  chr1_71667714     ZHar    C    T        0      0        2 
   1  chr1_71667714   Sample    C    T        0      0        2 
   1  chr1_71688255     AAsi    A    G        0      0        2 
   1  chr1_71688255     AKia    A    G        0      0        2 
   1  chr1_71688255     AOna    A    G        0      0        2 
   1  chr1_71688255     ASom    A    G        0      0        2 
   1  chr1_71688255     HCab    A    G      0.5      1        2 
   1  chr1_71688255     HPrz    A    G        0      0        2 
   1  chr1_71688255     ZBoe    A    G        0      0        2 
   1  chr1_71688255     ZGre    A    G        0      0        2 
   1  chr1_71688255     ZHar    A    G        0      0        2 
   1  chr1_71688255   Sample    A    G        0      0        2 
   1  chr1_71702939     AAsi    A    G        0      0        2 
   1  chr1_71702939     AKia    A    G      0.5      1        2 
   1  chr1_71702939     AOna    A    G        0      0        2 
   1  chr1_71702939     ASom    A    G        0      0        2 
   1  chr1_71702939     HCab    A    G        0      0        2 
   1  chr1_71702939     HPrz    A    G        0      0        2 
   1  chr1_71702939     ZBoe    A    G        0      0        2 
   1  chr1_71702939     ZGre    A    G      0.5      1        2 
   1  chr1_71702939     ZHar    A    G        0      0        2 
   1  chr1_71702939   Sample    A    G        0      0        2 
   1  chr1_71717894     AAsi    C    T        0      0        2 
   1  chr1_71717894     AKia    C    T        0      0        2 
   1  chr1_71717894     AOna    C    T      0.5      1        2 
   1  chr1_71717894     ASom    C    T        0      0        2 
   1  chr1_71717894     HCab    C    T        0      0        2 
   1  chr1_71717894     HPrz    C    T        0      0        2 
   1  chr1_71717894     ZBoe    C    T        0      0        2 
   1  chr1_71717894     ZGre    C    T        0      0        2 
   1  chr1_71717894     ZHar    C    T        1      2        2 
   1  chr1_71717894   Sample    C    T        0      0        2 
   1  chr1_71719033     AAsi    A    C        0      0        2 
   1  chr1_71719033     AKia    A    C        0      0        2 
   1  chr1_71719033     AOna    A    C        0      0        2 
   1  chr1_71719033     ASom    A    C        0      0        2 
   1  chr1_71719033     HCab    A    C      0.5      1        2 
   1  chr1_71719033     HPrz    A    C        0      0        2 
   1  chr1_71719033     ZBoe    A    C        0      0        2 
   1  chr1_71719033     ZGre    A    C        0      0        2 
   1  chr1_71719033     ZHar    A    C        0      0        2 
   1  chr1_71719033   Sample    A    C        0      0        2 
   1  chr1_71719399     AAsi    T    G        0      0        2 
   1  chr1_71719399     AKia    T    G        0      0        2 
   1  chr1_71719399     AOna    T    G        0      0        2 
   1  chr1_71719399     ASom    T    G        0      0        2 
   1  chr1_71719399     HCab    T    G        0      0        2 
   1  chr1_71719399     HPrz    T    G        0      0        2 
   1  chr1_71719399     ZBoe    T    G        0      0        2 
   1  chr1_71719399     ZGre    T    G        0      0        2 
   1  chr1_71719399     ZHar    T    G        1      2        2 
   1  chr1_71719399   Sample    T    G        0      0        2 
   1  chr1_71721071     AAsi    G    A        0      0        2 
   1  chr1_71721071     AKia    G    A        0      0        2 
   1  chr1_71721071     AOna    G    A        0      0        2 
   1  chr1_71721071     ASom    G    A        0      0        2 
   1  chr1_71721071     HCab    G    A        1      2        2 
   1  chr1_71721071     HPrz    G    A        1      2        2 
   1  chr1_71721071     ZBoe    G    A        0      0        2 
   1  chr1_71721071     ZGre    G    A        0      0        2 
   1  chr1_71721071     ZHar    G    A        0      0        2 
   1  chr1_71721071   Sample    G    A        0      0        2 
   1  chr1_71721792     AAsi    G    A        0      0        2 
   1  chr1_71721792     AKia    G    A        0      0        2 
   1  chr1_71721792     AOna    G    A        0      0        2 
   1  chr1_71721792     ASom    G    A        0      0        2 
   1  chr1_71721792     HCab    G    A        1      2        2 
   1  chr1_71721792     HPrz    G    A        1      2        2 
   1  chr1_71721792     ZBoe    G    A        0      0        2 
   1  chr1_71721792     ZGre    G    A        0      0        2 
   1  chr1_71721792     ZHar    G    A        0      0        2 
   1  chr1_71721792   Sample    G    A        0      0        2 
   1  chr1_71723719     AAsi    G    T        0      0        2 
   1  chr1_71723719     AKia    G    T        0      0        2 
   1  chr1_71723719     AOna    G    T        0      0        2 
   1  chr1_71723719     ASom    G    T        0      0        2 
   1  chr1_71723719     HCab    G    T      0.5      1        2 
   1  chr1_71723719     HPrz    G    T        0      0        2 
   1  chr1_71723719     ZBoe    G    T        0      0        2 
   1  chr1_71723719     ZGre    G    T        0      0        2 
   1  chr1_71723719     ZHar    G    T        0      0        2 
   1  chr1_71723719   Sample    G    T        0      0        2 
   1  chr1_71724133     AAsi    T    C        0      0        2 
   1  chr1_71724133     AKia    T    C        0      0        2 
   1  chr1_71724133     AOna    T    C        0      0        2 
   1  chr1_71724133     ASom    T    C        0      0        2 
   1  chr1_71724133     HCab    T    C      0.5      1        2 
   1  chr1_71724133     HPrz    T    C        0      0        2 
   1  chr1_71724133     ZBoe    T    C        0      0        2 
   1  chr1_71724133     ZGre    T    C        0      0        2 
   1  chr1_71724133     ZHar    T    C        0      0        2 
```
