## Supplementary File 6. Zonkey (Schubert et al. 2017) report for donkey specimen Ancient6. for "No genetic evidence yet for hinnies at Mazongshan (400-160 BCE), northwestern China": incl_ts.frq.strat (part 11 of 295)

```
   1  chr1_71724133   Sample    T    C        0      0        2 
   1  chr1_71727278     AAsi    G    A        0      0        2 
   1  chr1_71727278     AKia    G    A        0      0        2 
   1  chr1_71727278     AOna    G    A      0.5      1        2 
   1  chr1_71727278     ASom    G    A        0      0        2 
   1  chr1_71727278     HCab    G    A        0      0        2 
   1  chr1_71727278     HPrz    G    A        0      0        2 
   1  chr1_71727278     ZBoe    G    A        0      0        2 
   1  chr1_71727278     ZGre    G    A        0      0        2 
   1  chr1_71727278     ZHar    G    A        0      0        2 
   1  chr1_71727278   Sample    G    A        0      0        2 
   1  chr1_71731042     AAsi    C    T        0      0        2 
   1  chr1_71731042     AKia    C    T        0      0        2 
   1  chr1_71731042     AOna    C    T      0.5      1        2 
   1  chr1_71731042     ASom    C    T        0      0        2 
   1  chr1_71731042     HCab    C    T        0      0        2 
   1  chr1_71731042     HPrz    C    T        0      0        2 
   1  chr1_71731042     ZBoe    C    T        0      0        2 
   1  chr1_71731042     ZGre    C    T        0      0        2 
   1  chr1_71731042     ZHar    C    T        0      0        2 
   1  chr1_71731042   Sample    C    T        0      0        2 
   1  chr1_71733219     AAsi    G    C        0      0        2 
   1  chr1_71733219     AKia    G    C        0      0        2 
   1  chr1_71733219     AOna    G    C      0.5      1        2 
   1  chr1_71733219     ASom    G    C        0      0        2 
   1  chr1_71733219     HCab    G    C        0      0        2 
   1  chr1_71733219     HPrz    G    C        0      0        2 
   1  chr1_71733219     ZBoe    G    C        0      0        2 
   1  chr1_71733219     ZGre    G    C        0      0        2 
   1  chr1_71733219     ZHar    G    C        0      0        2 
   1  chr1_71733219   Sample    G    C        0      0        2 
   1  chr1_71738428     AAsi    T    G        0      0        2 
   1  chr1_71738428     AKia    T    G        0      0        2 
   1  chr1_71738428     AOna    T    G      0.5      1        2 
   1  chr1_71738428     ASom    T    G        0      0        2 
   1  chr1_71738428     HCab    T    G        0      0        2 
   1  chr1_71738428     HPrz    T    G        0      0        2 
   1  chr1_71738428     ZBoe    T    G        0      0        2 
   1  chr1_71738428     ZGre    T    G        0      0        2 
   1  chr1_71738428     ZHar    T    G        0      0        2 
   1  chr1_71738428   Sample    T    G        0      0        2 
   1  chr1_71751431     AAsi    T    A        0      0        2 
   1  chr1_71751431     AKia    T    A        0      0        2 
   1  chr1_71751431     AOna    T    A        0      0        2 
   1  chr1_71751431     ASom    T    A        0      0        2 
   1  chr1_71751431     HCab    T    A        0      0        2 
   1  chr1_71751431     HPrz    T    A        0      0        2 
   1  chr1_71751431     ZBoe    T    A        0      0        2 
   1  chr1_71751431     ZGre    T    A        0      0        2 
   1  chr1_71751431     ZHar    T    A        1      2        2 
   1  chr1_71751431   Sample    T    A        0      0        2 
   1  chr1_71751858     AAsi    T    G        0      0        2 
   1  chr1_71751858     AKia    T    G        0      0        2 
   1  chr1_71751858     AOna    T    G        0      0        2 
   1  chr1_71751858     ASom    T    G        1      2        2 
   1  chr1_71751858     HCab    T    G        0      0        2 
   1  chr1_71751858     HPrz    T    G        0      0        2 
   1  chr1_71751858     ZBoe    T    G        0      0        2 
   1  chr1_71751858     ZGre    T    G        0      0        2 
   1  chr1_71751858     ZHar    T    G        0      0        2 
   1  chr1_71751858   Sample    T    G        0      0        2 
   1  chr1_71761441     AAsi    T    A        0      0        2 
   1  chr1_71761441     AKia    T    A        0      0        2 
   1  chr1_71761441     AOna    T    A        0      0        2 
   1  chr1_71761441     ASom    T    A        0      0        2 
   1  chr1_71761441     HCab    T    A        0      0        2 
   1  chr1_71761441     HPrz    T    A        0      0        2 
   1  chr1_71761441     ZBoe    T    A        0      0        2 
   1  chr1_71761441     ZGre    T    A        0      0        2 
   1  chr1_71761441     ZHar    T    A        1      2        2 
   1  chr1_71761441   Sample    T    A        0      0        2 
   1  chr1_71772398     AAsi    T    C        0      0        2 
   1  chr1_71772398     AKia    T    C        0      0        2 
   1  chr1_71772398     AOna    T    C        0      0        2 
   1  chr1_71772398     ASom    T    C        0      0        2 
   1  chr1_71772398     HCab    T    C        0      0        2 
   1  chr1_71772398     HPrz    T    C        0      0        2 
   1  chr1_71772398     ZBoe    T    C        0      0        2 
   1  chr1_71772398     ZGre    T    C      0.5      1        2 
   1  chr1_71772398     ZHar    T    C        0      0        2 
   1  chr1_71772398   Sample    T    C        0      0        2 
   1  chr1_71774673     AAsi    T    C        0      0        2 
   1  chr1_71774673     AKia    T    C      0.5      1        2 
   1  chr1_71774673     AOna    T    C        0      0        2 
   1  chr1_71774673     ASom    T    C        0      0        2 
   1  chr1_71774673     HCab    T    C        0      0        2 
   1  chr1_71774673     HPrz    T    C        0      0        2 
   1  chr1_71774673     ZBoe    T    C        0      0        2 
   1  chr1_71774673     ZGre    T    C        0      0        2 
   1  chr1_71774673     ZHar    T    C        0      0        2 
   1  chr1_71774673   Sample    T    C        0      0        2 
   1  chr1_71779541     AAsi    T    C        0      0        2 
   1  chr1_71779541     AKia    T    C        1      2        2 
   1  chr1_71779541     AOna    T    C      0.5      1        2 
   1  chr1_71779541     ASom    T    C        0      0        2 
   1  chr1_71779541     HCab    T    C        0      0        2 
   1  chr1_71779541     HPrz    T    C        0      0        2 
   1  chr1_71779541     ZBoe    T    C        0      0        2 
   1  chr1_71779541     ZGre    T    C        0      0        2 
   1  chr1_71779541     ZHar    T    C        0      0        2 
   1  chr1_71779541   Sample    T    C        0      0        2 
   1  chr1_71781124     AAsi    C    T        0      0        2 
   1  chr1_71781124     AKia    C    T        0      0        2 
   1  chr1_71781124     AOna    C    T        0      0        2 
   1  chr1_71781124     ASom    C    T        0      0        2 
   1  chr1_71781124     HCab    C    T        1      2        2 
   1  chr1_71781124     HPrz    C    T        1      2        2 
   1  chr1_71781124     ZBoe    C    T        0      0        2 
   1  chr1_71781124     ZGre    C    T        0      0        2 
   1  chr1_71781124     ZHar    C    T        0      0        2 
   1  chr1_71781124   Sample    C    T        0      0        2 
   1  chr1_71781773     AAsi    A    G        0      0        2 
   1  chr1_71781773     AKia    A    G        0      0        2 
   1  chr1_71781773     AOna    A    G        0      0        2 
   1  chr1_71781773     ASom    A    G        0      0        2 
   1  chr1_71781773     HCab    A    G      0.5      1        2 
   1  chr1_71781773     HPrz    A    G        0      0        2 
   1  chr1_71781773     ZBoe    A    G        0      0        2 
   1  chr1_71781773     ZGre    A    G        0      0        2 
   1  chr1_71781773     ZHar    A    G        0      0        2 
   1  chr1_71781773   Sample    A    G        0      0        2 
   1  chr1_71796615     AAsi    G    C        0      0        2 
   1  chr1_71796615     AKia    G    C      0.5      1        2 
   1  chr1_71796615     AOna    G    C        0      0        2 
   1  chr1_71796615     ASom    G    C        0      0        2 
   1  chr1_71796615     HCab    G    C        0      0        2 
   1  chr1_71796615     HPrz    G    C        0      0        2 
   1  chr1_71796615     ZBoe    G    C        0      0        2 
   1  chr1_71796615     ZGre    G    C        0      0        2 
   1  chr1_71796615     ZHar    G    C        0      0        2 
   1  chr1_71796615   Sample    G    C        0      0        2 
   1  chr1_71799432     AAsi    G    A        0      0        2 
   1  chr1_71799432     AKia    G    A        0      0        2 
   1  chr1_71799432     AOna    G    A        0      0        2 
   1  chr1_71799432     ASom    G    A        0      0        2 
   1  chr1_71799432     HCab    G    A        1      2        2 
   1  chr1_71799432     HPrz    G    A        1      2        2 
   1  chr1_71799432     ZBoe    G    A        0      0        2 
   1  chr1_71799432     ZGre    G    A        0      0        2 
   1  chr1_71799432     ZHar    G    A        0      0        2 
   1  chr1_71799432   Sample    G    A        0      0        2 
   1  chr1_71802760     AAsi    T    G        1      2        2 
   1  chr1_71802760     AKia    T    G        0      0        2 
   1  chr1_71802760     AOna    T    G        0      0        2 
   1  chr1_71802760     ASom    T    G        1      2        2 
   1  chr1_71802760     HCab    T    G        0      0        2 
   1  chr1_71802760     HPrz    T    G        0      0        2 
   1  chr1_71802760     ZBoe    T    G        0      0        2 
   1  chr1_71802760     ZGre    T    G        0      0        2 
   1  chr1_71802760     ZHar    T    G        0      0        2 
   1  chr1_71802760   Sample    T    G        1      2        2 
   1  chr1_71803752     AAsi    A    G        0      0        2 
   1  chr1_71803752     AKia    A    G      0.5      1        2 
   1  chr1_71803752     AOna    A    G        0      0        2 
   1  chr1_71803752     ASom    A    G        0      0        2 
   1  chr1_71803752     HCab    A    G        0      0        2 
   1  chr1_71803752     HPrz    A    G        0      0        2 
   1  chr1_71803752     ZBoe    A    G        0      0        2 
   1  chr1_71803752     ZGre    A    G        0      0        2 
   1  chr1_71803752     ZHar    A    G        0      0        2 
   1  chr1_71803752   Sample    A    G        0      0        2 
   1  chr1_71803826     AAsi    C    A        1      2        2 
   1  chr1_71803826     AKia    C    A        0      0        2 
   1  chr1_71803826     AOna    C    A        0      0        2 
   1  chr1_71803826     ASom    C    A        1      2        2 
   1  chr1_71803826     HCab    C    A        0      0        2 
   1  chr1_71803826     HPrz    C    A        0      0        2 
   1  chr1_71803826     ZBoe    C    A        0      0        2 
   1  chr1_71803826     ZGre    C    A        0      0        2 
   1  chr1_71803826     ZHar    C    A        0      0        2 
   1  chr1_71803826   Sample    C    A        1      2        2 
   1  chr1_71805198     AAsi    G    T        0      0        2 
   1  chr1_71805198     AKia    G    T        0      0        2 
   1  chr1_71805198     AOna    G    T        0      0        2 
   1  chr1_71805198     ASom    G    T        0      0        2 
   1  chr1_71805198     HCab    G    T        1      2        2 
   1  chr1_71805198     HPrz    G    T        1      2        2 
   1  chr1_71805198     ZBoe    G    T        0      0        2 
   1  chr1_71805198     ZGre    G    T        0      0        2 
   1  chr1_71805198     ZHar    G    T        0      0        2 
   1  chr1_71805198   Sample    G    T        0      0        2 
   1  chr1_71809642     AAsi    A    G        0      0        2 
   1  chr1_71809642     AKia    A    G      0.5      1        2 
   1  chr1_71809642     AOna    A    G        0      0        2 
   1  chr1_71809642     ASom    A    G        0      0        2 
   1  chr1_71809642     HCab    A    G        0      0        2 
   1  chr1_71809642     HPrz    A    G        0      0        2 
   1  chr1_71809642     ZBoe    A    G        0      0        2 
   1  chr1_71809642     ZGre    A    G        0      0        2 
   1  chr1_71809642     ZHar    A    G        0      0        2 
   1  chr1_71809642   Sample    A    G        0      0        2 
   1  chr1_71816097     AAsi    C    A        0      0        2 
   1  chr1_71816097     AKia    C    A      0.5      1        2 
   1  chr1_71816097     AOna    C    A        0      0        2 
   1  chr1_71816097     ASom    C    A        0      0        2 
   1  chr1_71816097     HCab    C    A        0      0        2 
   1  chr1_71816097     HPrz    C    A        0      0        2 
   1  chr1_71816097     ZBoe    C    A        0      0        2 
   1  chr1_71816097     ZGre    C    A        0      0        2 
   1  chr1_71816097     ZHar    C    A        0      0        2 
   1  chr1_71816097   Sample    C    A        0      0        2 
   1  chr1_71816848     AAsi    A    G        0      0        2 
   1  chr1_71816848     AKia    A    G        0      0        2 
   1  chr1_71816848     AOna    A    G        0      0        2 
   1  chr1_71816848     ASom    A    G        0      0        2 
   1  chr1_71816848     HCab    A    G        0      0        2 
   1  chr1_71816848     HPrz    A    G        0      0        2 
   1  chr1_71816848     ZBoe    A    G      0.5      1        2 
   1  chr1_71816848     ZGre    A    G        0      0        2 
   1  chr1_71816848     ZHar    A    G        0      0        2 
   1  chr1_71816848   Sample    A    G        0      0        2 
   1  chr1_71818941     AAsi    T    C        0      0        2 
   1  chr1_71818941     AKia    T    C        0      0        2 
   1  chr1_71818941     AOna    T    C        0      0        2 
   1  chr1_71818941     ASom    T    C        0      0        2 
   1  chr1_71818941     HCab    T    C        1      2        2 
   1  chr1_71818941     HPrz    T    C        1      2        2 
   1  chr1_71818941     ZBoe    T    C        0      0        2 
   1  chr1_71818941     ZGre    T    C        0      0        2 
   1  chr1_71818941     ZHar    T    C        0      0        2 
   1  chr1_71818941   Sample    T    C        0      0        2 
   1  chr1_71819604     AAsi    C    T        0      0        2 
   1  chr1_71819604     AKia    C    T        0      0        2 
   1  chr1_71819604     AOna    C    T        0      0        2 
   1  chr1_71819604     ASom    C    T        0      0        2 
   1  chr1_71819604     HCab    C    T      0.5      1        2 
   1  chr1_71819604     HPrz    C    T        1      2        2 
   1  chr1_71819604     ZBoe    C    T        0      0        2 
   1  chr1_71819604     ZGre    C    T        0      0        2 
   1  chr1_71819604     ZHar    C    T        0      0        2 
   1  chr1_71819604   Sample    C    T        0      0        2 
   1  chr1_71829930     AAsi    G    A        0      0        2 
   1  chr1_71829930     AKia    G    A        0      0        2 
   1  chr1_71829930     AOna    G    A        0      0        2 
   1  chr1_71829930     ASom    G    A        0      0        2 
   1  chr1_71829930     HCab    G    A        1      2        2 
   1  chr1_71829930     HPrz    G    A        1      2        2 
   1  chr1_71829930     ZBoe    G    A        0      0        2 
   1  chr1_71829930     ZGre    G    A        0      0        2 
   1  chr1_71829930     ZHar    G    A        0      0        2 
   1  chr1_71829930   Sample    G    A        0      0        2 
   1  chr1_71830785     AAsi    A    C        0      0        2 
   1  chr1_71830785     AKia    A    C      0.5      1        2 
   1  chr1_71830785     AOna    A    C      0.5      1        2 
   1  chr1_71830785     ASom    A    C        0      0        2 
   1  chr1_71830785     HCab    A    C        0      0        2 
   1  chr1_71830785     HPrz    A    C        0      0        2 
   1  chr1_71830785     ZBoe    A    C        0      0        2 
   1  chr1_71830785     ZGre    A    C        0      0        2 
   1  chr1_71830785     ZHar    A    C        0      0        2 
   1  chr1_71830785   Sample    A    C        0      0        2 
   1  chr1_71834481     AAsi    G    T        0      0        2 
   1  chr1_71834481     AKia    G    T        0      0        2 
   1  chr1_71834481     AOna    G    T        0      0        2 
   1  chr1_71834481     ASom    G    T        0      0        2 
   1  chr1_71834481     HCab    G    T        0      0        2 
   1  chr1_71834481     HPrz    G    T        0      0        2 
   1  chr1_71834481     ZBoe    G    T        0      0        2 
   1  chr1_71834481     ZGre    G    T      0.5      1        2 
   1  chr1_71834481     ZHar    G    T        0      0        2 
   1  chr1_71834481   Sample    G    T        0      0        2 
   1  chr1_71835198     AAsi    G    A        0      0        2 
   1  chr1_71835198     AKia    G    A        0      0        2 
   1  chr1_71835198     AOna    G    A      0.5      1        2 
   1  chr1_71835198     ASom    G    A        0      0        2 
   1  chr1_71835198     HCab    G    A        0      0        2 
   1  chr1_71835198     HPrz    G    A        0      0        2 
   1  chr1_71835198     ZBoe    G    A        0      0        2 
   1  chr1_71835198     ZGre    G    A        0      0        2 
   1  chr1_71835198     ZHar    G    A        0      0        2 
   1  chr1_71835198   Sample    G    A        0      0        2 
   1  chr1_71841061     AAsi    C    G        0      0        2 
   1  chr1_71841061     AKia    C    G        0      0        2 
   1  chr1_71841061     AOna    C    G        0      0        2 
   1  chr1_71841061     ASom    C    G        0      0        2 
   1  chr1_71841061     HCab    C    G        0      0        2 
   1  chr1_71841061     HPrz    C    G        0      0        2 
   1  chr1_71841061     ZBoe    C    G        1      2        2 
   1  chr1_71841061     ZGre    C    G        0      0        2 
   1  chr1_71841061     ZHar    C    G        0      0        2 
   1  chr1_71841061   Sample    C    G        0      0        2 
   1  chr1_71842805     AAsi    T    C        0      0        2 
   1  chr1_71842805     AKia    T    C        0      0        2 
   1  chr1_71842805     AOna    T    C        0      0        2 
   1  chr1_71842805     ASom    T    C        0      0        2 
   1  chr1_71842805     HCab    T    C        0      0        2 
   1  chr1_71842805     HPrz    T    C        0      0        2 
   1  chr1_71842805     ZBoe    T    C        0      0        2 
   1  chr1_71842805     ZGre    T    C      0.5      1        2 
   1  chr1_71842805     ZHar    T    C        0      0        2 
   1  chr1_71842805   Sample    T    C        0      0        2 
   1  chr1_71860461     AAsi    T    G        0      0        2 
   1  chr1_71860461     AKia    T    G        0      0        2 
   1  chr1_71860461     AOna    T    G        0      0        2 
   1  chr1_71860461     ASom    T    G        0      0        2 
   1  chr1_71860461     HCab    T    G      0.5      1        2 
   1  chr1_71860461     HPrz    T    G        0      0        2 
   1  chr1_71860461     ZBoe    T    G        0      0        2 
   1  chr1_71860461     ZGre    T    G        0      0        2 
   1  chr1_71860461     ZHar    T    G        0      0        2 
   1  chr1_71860461   Sample    T    G        0      0        2 
   1  chr1_71871439     AAsi    A    C        0      0        2 
   1  chr1_71871439     AKia    A    C        0      0        2 
   1  chr1_71871439     AOna    A    C        0      0        2 
   1  chr1_71871439     ASom    A    C        0      0        2 
   1  chr1_71871439     HCab    A    C        1      2        2 
   1  chr1_71871439     HPrz    A    C        1      2        2 
   1  chr1_71871439     ZBoe    A    C        0      0        2 
   1  chr1_71871439     ZGre    A    C        0      0        2 
   1  chr1_71871439     ZHar    A    C        0      0        2 
   1  chr1_71871439   Sample    A    C        0      0        2 
   1  chr1_71872743     AAsi    T    A        0      0        2 
   1  chr1_71872743     AKia    T    A        0      0        2 
   1  chr1_71872743     AOna    T    A        0      0        2 
   1  chr1_71872743     ASom    T    A        0      0        2 
   1  chr1_71872743     HCab    T    A        1      2        2 
   1  chr1_71872743     HPrz    T    A        1      2        2 
   1  chr1_71872743     ZBoe    T    A        0      0        2 
   1  chr1_71872743     ZGre    T    A        0      0        2 
   1  chr1_71872743     ZHar    T    A        0      0        2 
   1  chr1_71872743   Sample    T    A        0      0        2 
   1  chr1_71874185     AAsi    C    G        0      0        2 
   1  chr1_71874185     AKia    C    G        0      0        2 
   1  chr1_71874185     AOna    C    G        0      0        2 
   1  chr1_71874185     ASom    C    G        0      0        2 
   1  chr1_71874185     HCab    C    G        1      2        2 
   1  chr1_71874185     HPrz    C    G        1      2        2 
   1  chr1_71874185     ZBoe    C    G        0      0        2 
   1  chr1_71874185     ZGre    C    G        0      0        2 
   1  chr1_71874185     ZHar    C    G        0      0        2 
   1  chr1_71874185   Sample    C    G        0      0        2 
   1  chr1_71896572     AAsi    C    T        0      0        2 
   1  chr1_71896572     AKia    C    T      0.5      1        2 
   1  chr1_71896572     AOna    C    T        0      0        2 
   1  chr1_71896572     ASom    C    T        0      0        2 
   1  chr1_71896572     HCab    C    T        0      0        2 
   1  chr1_71896572     HPrz    C    T        0      0        2 
   1  chr1_71896572     ZBoe    C    T        0      0        2 
   1  chr1_71896572     ZGre    C    T        0      0        2 
   1  chr1_71896572     ZHar    C    T        0      0        2 
   1  chr1_71896572   Sample    C    T        0      0        2 
   1  chr1_71896737     AAsi    G    A        0      0        2 
   1  chr1_71896737     AKia    G    A        0      0        2 
   1  chr1_71896737     AOna    G    A      0.5      1        2 
   1  chr1_71896737     ASom    G    A        0      0        2 
   1  chr1_71896737     HCab    G    A        0      0        2 
   1  chr1_71896737     HPrz    G    A        0      0        2 
   1  chr1_71896737     ZBoe    G    A        0      0        2 
   1  chr1_71896737     ZGre    G    A        0      0        2 
   1  chr1_71896737     ZHar    G    A        0      0        2 
   1  chr1_71896737   Sample    G    A        0      0        2 
   1  chr1_71904222     AAsi    A    G        0      0        2 
   1  chr1_71904222     AKia    A    G        0      0        2 
   1  chr1_71904222     AOna    A    G        0      0        2 
   1  chr1_71904222     ASom    A    G        0      0        2 
   1  chr1_71904222     HCab    A    G        1      2        2 
   1  chr1_71904222     HPrz    A    G        1      2        2 
   1  chr1_71904222     ZBoe    A    G        0      0        2 
   1  chr1_71904222     ZGre    A    G        0      0        2 
   1  chr1_71904222     ZHar    A    G        0      0        2 
   1  chr1_71904222   Sample    A    G        0      0        2 
   1  chr1_71905067     AAsi    G    A        0      0        2 
   1  chr1_71905067     AKia    G    A        0      0        2 
   1  chr1_71905067     AOna    G    A        0      0        2 
   1  chr1_71905067     ASom    G    A        0      0        2 
   1  chr1_71905067     HCab    G    A        0      0        2 
   1  chr1_71905067     HPrz    G    A        0      0        2 
   1  chr1_71905067     ZBoe    G    A        0      0        2 
   1  chr1_71905067     ZGre    G    A      0.5      1        2 
   1  chr1_71905067     ZHar    G    A        0      0        2 
   1  chr1_71905067   Sample    G    A        0      0        2 
   1  chr1_71912683     AAsi    C    A        0      0        2 
   1  chr1_71912683     AKia    C    A        0      0        2 
   1  chr1_71912683     AOna    C    A        0      0        2 
   1  chr1_71912683     ASom    C    A        0      0        2 
   1  chr1_71912683     HCab    C    A        0      0        2 
   1  chr1_71912683     HPrz    C    A        0      0        2 
   1  chr1_71912683     ZBoe    C    A      0.5      1        2 
   1  chr1_71912683     ZGre    C    A        0      0        2 
   1  chr1_71912683     ZHar    C    A        0      0        2 
   1  chr1_71912683   Sample    C    A        0      0        2 
   1  chr1_71915431     AAsi    T    C        0      0        2 
   1  chr1_71915431     AKia    T    C        0      0        2 
   1  chr1_71915431     AOna    T    C        0      0        2 
   1  chr1_71915431     ASom    T    C        0      0        2 
   1  chr1_71915431     HCab    T    C        1      2        2 
   1  chr1_71915431     HPrz    T    C        1      2        2 
   1  chr1_71915431     ZBoe    T    C        0      0        2 
   1  chr1_71915431     ZGre    T    C        0      0        2 
   1  chr1_71915431     ZHar    T    C        0      0        2 
   1  chr1_71915431   Sample    T    C        0      0        2 
   1  chr1_71922822     AAsi    C    T        0      0        2 
   1  chr1_71922822     AKia    C    T        0      0        2 
   1  chr1_71922822     AOna    C    T        0      0        2 
   1  chr1_71922822     ASom    C    T        0      0        2 
   1  chr1_71922822     HCab    C    T        1      2        2 
   1  chr1_71922822     HPrz    C    T        1      2        2 
   1  chr1_71922822     ZBoe    C    T        0      0        2 
   1  chr1_71922822     ZGre    C    T        0      0        2 
   1  chr1_71922822     ZHar    C    T        0      0        2 
   1  chr1_71922822   Sample    C    T        0      0        2 
   1  chr1_71926613     AAsi    T    C        0      0        2 
   1  chr1_71926613     AKia    T    C        0      0        2 
   1  chr1_71926613     AOna    T    C        0      0        2 
   1  chr1_71926613     ASom    T    C        0      0        2 
   1  chr1_71926613     HCab    T    C        1      2        2 
   1  chr1_71926613     HPrz    T    C        1      2        2 
   1  chr1_71926613     ZBoe    T    C        0      0        2 
   1  chr1_71926613     ZGre    T    C        0      0        2 
   1  chr1_71926613     ZHar    T    C        0      0        2 
   1  chr1_71926613   Sample    T    C        0      0        2 
   1  chr1_71927215     AAsi    T    A        0      0        2 
   1  chr1_71927215     AKia    T    A        0      0        2 
   1  chr1_71927215     AOna    T    A      0.5      1        2 
   1  chr1_71927215     ASom    T    A        0      0        2 
   1  chr1_71927215     HCab    T    A        0      0        2 
   1  chr1_71927215     HPrz    T    A        0      0        2 
   1  chr1_71927215     ZBoe    T    A        0      0        2 
   1  chr1_71927215     ZGre    T    A        0      0        2 
   1  chr1_71927215     ZHar    T    A        0      0        2 
   1  chr1_71927215   Sample    T    A        0      0        2 
   1  chr1_71932536     AAsi    A    T        0      0        2 
   1  chr1_71932536     AKia    A    T        0      0        2 
   1  chr1_71932536     AOna    A    T        0      0        2 
   1  chr1_71932536     ASom    A    T        0      0        2 
   1  chr1_71932536     HCab    A    T        1      2        2 
   1  chr1_71932536     HPrz    A    T        1      2        2 
   1  chr1_71932536     ZBoe    A    T        0      0        2 
   1  chr1_71932536     ZGre    A    T        0      0        2 
   1  chr1_71932536     ZHar    A    T        0      0        2 
   1  chr1_71932536   Sample    A    T        0      0        2 
   1  chr1_71941316     AAsi    T    C        0      0        2 
   1  chr1_71941316     AKia    T    C        0      0        2 
   1  chr1_71941316     AOna    T    C        0      0        2 
   1  chr1_71941316     ASom    T    C        0      0        2 
   1  chr1_71941316     HCab    T    C        0      0        2 
   1  chr1_71941316     HPrz    T    C        0      0        2 
   1  chr1_71941316     ZBoe    T    C        0      0        2 
   1  chr1_71941316     ZGre    T    C      0.5      1        2 
   1  chr1_71941316     ZHar    T    C        0      0        2 
   1  chr1_71941316   Sample    T    C        0      0        2 
   1  chr1_71942890     AAsi    G    T        0      0        2 
   1  chr1_71942890     AKia    G    T        0      0        2 
   1  chr1_71942890     AOna    G    T        0      0        2 
   1  chr1_71942890     ASom    G    T        0      0        2 
   1  chr1_71942890     HCab    G    T        0      0        2 
   1  chr1_71942890     HPrz    G    T        0      0        2 
   1  chr1_71942890     ZBoe    G    T      0.5      1        2 
   1  chr1_71942890     ZGre    G    T        0      0        2 
   1  chr1_71942890     ZHar    G    T        0      0        2 
   1  chr1_71942890   Sample    G    T        0      0        2 
   1  chr1_71943601     AAsi    A    C        0      0        2 
   1  chr1_71943601     AKia    A    C        0      0        2 
   1  chr1_71943601     AOna    A    C        0      0        2 
   1  chr1_71943601     ASom    A    C        0      0        2 
   1  chr1_71943601     HCab    A    C        0      0        2 
   1  chr1_71943601     HPrz    A    C        0      0        2 
   1  chr1_71943601     ZBoe    A    C      0.5      1        2 
   1  chr1_71943601     ZGre    A    C        0      0        2 
   1  chr1_71943601     ZHar    A    C        0      0        2 
   1  chr1_71943601   Sample    A    C        0      0        2 
   1  chr1_71954102     AAsi    T    C        1      2        2 
   1  chr1_71954102     AKia    T    C        0      0        2 
   1  chr1_71954102     AOna    T    C        0      0        2 
   1  chr1_71954102     ASom    T    C        1      2        2 
   1  chr1_71954102     HCab    T    C        0      0        2 
   1  chr1_71954102     HPrz    T    C        0      0        2 
   1  chr1_71954102     ZBoe    T    C        0      0        2 
   1  chr1_71954102     ZGre    T    C        0      0        2 
   1  chr1_71954102     ZHar    T    C        0      0        2 
   1  chr1_71954102   Sample    T    C        1      2        2 
   1  chr1_71966294     AAsi    A    T        0      0        2 
   1  chr1_71966294     AKia    A    T        0      0        2 
   1  chr1_71966294     AOna    A    T        0      0        2 
   1  chr1_71966294     ASom    A    T        0      0        2 
   1  chr1_71966294     HCab    A    T        0      0        2 
   1  chr1_71966294     HPrz    A    T      0.5      1        2 
   1  chr1_71966294     ZBoe    A    T        0      0        2 
   1  chr1_71966294     ZGre    A    T        0      0        2 
   1  chr1_71966294     ZHar    A    T        0      0        2 
   1  chr1_71966294   Sample    A    T        0      0        2 
   1  chr1_71971226     AAsi    T    C        0      0        2 
   1  chr1_71971226     AKia    T    C        0      0        2 
   1  chr1_71971226     AOna    T    C      0.5      1        2 
   1  chr1_71971226     ASom    T    C        0      0        2 
   1  chr1_71971226     HCab    T    C        0      0        2 
   1  chr1_71971226     HPrz    T    C        0      0        2 
   1  chr1_71971226     ZBoe    T    C        0      0        2 
   1  chr1_71971226     ZGre    T    C        0      0        2 
   1  chr1_71971226     ZHar    T    C        0      0        2 
   1  chr1_71971226   Sample    T    C        0      0        2 
   1  chr1_71986273     AAsi    C    T        0      0        2 
   1  chr1_71986273     AKia    C    T        0      0        2 
   1  chr1_71986273     AOna    C    T        0      0        2 
   1  chr1_71986273     ASom    C    T        0      0        2 
   1  chr1_71986273     HCab    C    T        0      0        2 
   1  chr1_71986273     HPrz    C    T        0      0        2 
   1  chr1_71986273     ZBoe    C    T        0      0        2 
   1  chr1_71986273     ZGre    C    T        0      0        2 
   1  chr1_71986273     ZHar    C    T        1      2        2 
   1  chr1_71986273   Sample    C    T        0      0        2 
   1  chr1_71989264     AAsi    T    C        0      0        2 
   1  chr1_71989264     AKia    T    C        0      0        2 
   1  chr1_71989264     AOna    T    C        0      0        2 
   1  chr1_71989264     ASom    T    C        0      0        2 
   1  chr1_71989264     HCab    T    C        1      2        2 
   1  chr1_71989264     HPrz    T    C        1      2        2 
   1  chr1_71989264     ZBoe    T    C        0      0        2 
   1  chr1_71989264     ZGre    T    C        0      0        2 
   1  chr1_71989264     ZHar    T    C        0      0        2 
   1  chr1_71989264   Sample    T    C        0      0        2 
   1  chr1_71991251     AAsi    C    G      0.5      1        2 
   1  chr1_71991251     AKia    C    G        0      0        2 
   1  chr1_71991251     AOna    C    G        0      0        2 
   1  chr1_71991251     ASom    C    G        0      0        2 
   1  chr1_71991251     HCab    C    G        0      0        2 
   1  chr1_71991251     HPrz    C    G        0      0        2 
   1  chr1_71991251     ZBoe    C    G        0      0        2 
   1  chr1_71991251     ZGre    C    G        0      0        2 
   1  chr1_71991251     ZHar    C    G        0      0        2 
   1  chr1_71991251   Sample    C    G        0      0        2 
   1  chr1_71992073     AAsi    T    C        0      0        2 
   1  chr1_71992073     AKia    T    C        0      0        2 
   1  chr1_71992073     AOna    T    C      0.5      1        2 
   1  chr1_71992073     ASom    T    C        0      0        2 
   1  chr1_71992073     HCab    T    C        0      0        2 
   1  chr1_71992073     HPrz    T    C        0      0        2 
   1  chr1_71992073     ZBoe    T    C        0      0        2 
   1  chr1_71992073     ZGre    T    C        0      0        2 
   1  chr1_71992073     ZHar    T    C        0      0        2 
   1  chr1_71992073   Sample    T    C        0      0        2 
   1  chr1_71993667     AAsi    T    C        1      2        2 
   1  chr1_71993667     AKia    T    C        0      0        2 
   1  chr1_71993667     AOna    T    C        0      0        2 
   1  chr1_71993667     ASom    T    C        1      2        2 
   1  chr1_71993667     HCab    T    C        0      0        2 
   1  chr1_71993667     HPrz    T    C        0      0        2 
   1  chr1_71993667     ZBoe    T    C        0      0        2 
   1  chr1_71993667     ZGre    T    C      0.5      1        2 
   1  chr1_71993667     ZHar    T    C        0      0        2 
   1  chr1_71993667   Sample    T    C        1      2        2 
   1  chr1_71994160     AAsi    T    C        0      0        2 
   1  chr1_71994160     AKia    T    C        0      0        2 
   1  chr1_71994160     AOna    T    C        0      0        2 
   1  chr1_71994160     ASom    T    C        0      0        2 
   1  chr1_71994160     HCab    T    C        0      0        2 
   1  chr1_71994160     HPrz    T    C        0      0        2 
   1  chr1_71994160     ZBoe    T    C        0      0        2 
   1  chr1_71994160     ZGre    T    C        1      2        2 
   1  chr1_71994160     ZHar    T    C        0      0        2 
   1  chr1_71994160   Sample    T    C        0      0        2 
   1  chr1_71995677     AAsi    G    A        0      0        2 
   1  chr1_71995677     AKia    G    A        0      0        2 
   1  chr1_71995677     AOna    G    A        0      0        2 
   1  chr1_71995677     ASom    G    A        0      0        2 
   1  chr1_71995677     HCab    G    A        0      0        2 
   1  chr1_71995677     HPrz    G    A        0      0        2 
   1  chr1_71995677     ZBoe    G    A        1      2        2 
   1  chr1_71995677     ZGre    G    A        0      0        2 
   1  chr1_71995677     ZHar    G    A        0      0        2 
   1  chr1_71995677   Sample    G    A        0      0        2 
   1  chr1_72004952     AAsi    T    A        0      0        2 
   1  chr1_72004952     AKia    T    A        0      0        2 
   1  chr1_72004952     AOna    T    A      0.5      1        2 
   1  chr1_72004952     ASom    T    A        0      0        2 
   1  chr1_72004952     HCab    T    A        0      0        2 
   1  chr1_72004952     HPrz    T    A        0      0        2 
   1  chr1_72004952     ZBoe    T    A        0      0        2 
   1  chr1_72004952     ZGre    T    A        0      0        2 
   1  chr1_72004952     ZHar    T    A        0      0        2 
   1  chr1_72004952   Sample    T    A        0      0        2 
   1  chr1_72006662     AAsi    T    C        0      0        2 
   1  chr1_72006662     AKia    T    C        1      2        2 
   1  chr1_72006662     AOna    T    C      0.5      1        2 
   1  chr1_72006662     ASom    T    C        0      0        2 
   1  chr1_72006662     HCab    T    C        0      0        2 
   1  chr1_72006662     HPrz    T    C        0      0        2 
   1  chr1_72006662     ZBoe    T    C        0      0        2 
   1  chr1_72006662     ZGre    T    C        0      0        2 
   1  chr1_72006662     ZHar    T    C        0      0        2 
   1  chr1_72006662   Sample    T    C        0      0        2 
   1  chr1_72008975     AAsi    G    A        0      0        2 
   1  chr1_72008975     AKia    G    A        0      0        2 
   1  chr1_72008975     AOna    G    A        0      0        2 
   1  chr1_72008975     ASom    G    A        0      0        2 
   1  chr1_72008975     HCab    G    A        0      0        2 
   1  chr1_72008975     HPrz    G    A        0      0        2 
   1  chr1_72008975     ZBoe    G    A        0      0        2 
   1  chr1_72008975     ZGre    G    A      0.5      1        2 
   1  chr1_72008975     ZHar    G    A        0      0        2 
   1  chr1_72008975   Sample    G    A        0      0        2 
   1  chr1_72011045     AAsi    G    A        0      0        2 
   1  chr1_72011045     AKia    G    A        0      0        2 
   1  chr1_72011045     AOna    G    A        0      0        2 
   1  chr1_72011045     ASom    G    A        0      0        2 
   1  chr1_72011045     HCab    G    A        0      0        2 
   1  chr1_72011045     HPrz    G    A        0      0        2 
   1  chr1_72011045     ZBoe    G    A        1      2        2 
   1  chr1_72011045     ZGre    G    A        0      0        2 
   1  chr1_72011045     ZHar    G    A        0      0        2 
   1  chr1_72011045   Sample    G    A        0      0        2 
   1  chr1_72014519     AAsi    A    G        0      0        2 
   1  chr1_72014519     AKia    A    G        0      0        2 
   1  chr1_72014519     AOna    A    G        0      0        2 
   1  chr1_72014519     ASom    A    G        0      0        2 
   1  chr1_72014519     HCab    A    G        0      0        2 
   1  chr1_72014519     HPrz    A    G        0      0        2 
   1  chr1_72014519     ZBoe    A    G        0      0        2 
   1  chr1_72014519     ZGre    A    G        0      0        2 
   1  chr1_72014519     ZHar    A    G        1      2        2 
   1  chr1_72014519   Sample    A    G        0      0        2 
   1  chr1_72025505     AAsi    T    A        0      0        2 
   1  chr1_72025505     AKia    T    A        0      0        2 
   1  chr1_72025505     AOna    T    A        0      0        2 
   1  chr1_72025505     ASom    T    A        0      0        2 
   1  chr1_72025505     HCab    T    A        0      0        2 
   1  chr1_72025505     HPrz    T    A        0      0        2 
   1  chr1_72025505     ZBoe    T    A        0      0        2 
   1  chr1_72025505     ZGre    T    A        1      2        2 
   1  chr1_72025505     ZHar    T    A        0      0        2 
   1  chr1_72025505   Sample    T    A        0      0        2 
   1  chr1_72033116     AAsi    T    C        0      0        2 
   1  chr1_72033116     AKia    T    C        0      0        2 
   1  chr1_72033116     AOna    T    C        0      0        2 
   1  chr1_72033116     ASom    T    C        0      0        2 
   1  chr1_72033116     HCab    T    C      0.5      1        2 
   1  chr1_72033116     HPrz    T    C        0      0        2 
   1  chr1_72033116     ZBoe    T    C        0      0        2 
   1  chr1_72033116     ZGre    T    C        0      0        2 
   1  chr1_72033116     ZHar    T    C        0      0        2 
   1  chr1_72033116   Sample    T    C        0      0        2 
   1  chr1_72033502     AAsi    A    T        0      0        2 
   1  chr1_72033502     AKia    A    T        0      0        2 
   1  chr1_72033502     AOna    A    T        0      0        2 
   1  chr1_72033502     ASom    A    T        0      0        2 
   1  chr1_72033502     HCab    A    T      0.5      1        2 
   1  chr1_72033502     HPrz    A    T        0      0        2 
   1  chr1_72033502     ZBoe    A    T        0      0        2 
   1  chr1_72033502     ZGre    A    T        0      0        2 
   1  chr1_72033502     ZHar    A    T        0      0        2 
   1  chr1_72033502   Sample    A    T        0      0        2 
   1  chr1_72035322     AAsi    T    C        0      0        2 
   1  chr1_72035322     AKia    T    C        0      0        2 
   1  chr1_72035322     AOna    T    C        0      0        2 
   1  chr1_72035322     ASom    T    C        0      0        2 
   1  chr1_72035322     HCab    T    C        0      0        2 
   1  chr1_72035322     HPrz    T    C        0      0        2 
   1  chr1_72035322     ZBoe    T    C        0      0        2 
   1  chr1_72035322     ZGre    T    C        0      0        2 
   1  chr1_72035322     ZHar    T    C        1      2        2 
   1  chr1_72035322   Sample    T    C        0      0        2 
   1  chr1_72036193     AAsi    C    G        0      0        2 
   1  chr1_72036193     AKia    C    G        0      0        2 
   1  chr1_72036193     AOna    C    G        0      0        2 
   1  chr1_72036193     ASom    C    G        0      0        2 
   1  chr1_72036193     HCab    C    G        1      2        2 
   1  chr1_72036193     HPrz    C    G        1      2        2 
   1  chr1_72036193     ZBoe    C    G        0      0        2 
   1  chr1_72036193     ZGre    C    G        0      0        2 
   1  chr1_72036193     ZHar    C    G        0      0        2 
   1  chr1_72036193   Sample    C    G        0      0        2 
   1  chr1_72039660     AAsi    G    A      0.5      1        2 
   1  chr1_72039660     AKia    G    A        0      0        2 
   1  chr1_72039660     AOna    G    A        0      0        2 
   1  chr1_72039660     ASom    G    A        0      0        2 
   1  chr1_72039660     HCab    G    A        0      0        2 
   1  chr1_72039660     HPrz    G    A        0      0        2 
   1  chr1_72039660     ZBoe    G    A        0      0        2 
   1  chr1_72039660     ZGre    G    A        0      0        2 
   1  chr1_72039660     ZHar    G    A        0      0        2 
   1  chr1_72039660   Sample    G    A        0      0        2 
   1  chr1_72043073     AAsi    T    C        0      0        2 
   1  chr1_72043073     AKia    T    C        0      0        2 
   1  chr1_72043073     AOna    T    C        0      0        2 
   1  chr1_72043073     ASom    T    C        0      0        2 
   1  chr1_72043073     HCab    T    C        0      0        2 
   1  chr1_72043073     HPrz    T    C      0.5      1        2 
   1  chr1_72043073     ZBoe    T    C        0      0        2 
   1  chr1_72043073     ZGre    T    C        0      0        2 
   1  chr1_72043073     ZHar    T    C        0      0        2 
   1  chr1_72043073   Sample    T    C        0      0        2 
   1  chr1_72045904     AAsi    C    A        0      0        2 
   1  chr1_72045904     AKia    C    A        0      0        2 
   1  chr1_72045904     AOna    C    A        0      0        2 
   1  chr1_72045904     ASom    C    A        0      0        2 
   1  chr1_72045904     HCab    C    A        0      0        2 
   1  chr1_72045904     HPrz    C    A        0      0        2 
   1  chr1_72045904     ZBoe    C    A        0      0        2 
   1  chr1_72045904     ZGre    C    A        1      2        2 
   1  chr1_72045904     ZHar    C    A        0      0        2 
   1  chr1_72045904   Sample    C    A        0      0        2 
   1  chr1_72051063     AAsi    T    C        1      2        2 
   1  chr1_72051063     AKia    T    C        1      2        2 
   1  chr1_72051063     AOna    T    C        1      2        2 
   1  chr1_72051063     ASom    T    C        1      2        2 
   1  chr1_72051063     HCab    T    C        0      0        2 
   1  chr1_72051063     HPrz    T    C        0      0        2 
   1  chr1_72051063     ZBoe    T    C        0      0        2 
   1  chr1_72051063     ZGre    T    C        0      0        2 
   1  chr1_72051063     ZHar    T    C        0      0        2 
   1  chr1_72051063   Sample    T    C        1      2        2 
   1  chr1_72052081     AAsi    C    A        0      0        2 
   1  chr1_72052081     AKia    C    A        0      0        2 
   1  chr1_72052081     AOna    C    A        0      0        2 
   1  chr1_72052081     ASom    C    A        0      0        2 
   1  chr1_72052081     HCab    C    A      0.5      1        2 
   1  chr1_72052081     HPrz    C    A        0      0        2 
   1  chr1_72052081     ZBoe    C    A        0      0        2 
   1  chr1_72052081     ZGre    C    A        0      0        2 
   1  chr1_72052081     ZHar    C    A        0      0        2 
   1  chr1_72052081   Sample    C    A        0      0        2 
   1  chr1_72055172     AAsi    T    C        0      0        2 
   1  chr1_72055172     AKia    T    C        1      2        2 
   1  chr1_72055172     AOna    T    C        1      2        2 
   1  chr1_72055172     ASom    T    C        0      0        2 
   1  chr1_72055172     HCab    T    C        0      0        2 
   1  chr1_72055172     HPrz    T    C        0      0        2 
   1  chr1_72055172     ZBoe    T    C        0      0        2 
   1  chr1_72055172     ZGre    T    C        0      0        2 
   1  chr1_72055172     ZHar    T    C        0      0        2 
   1  chr1_72055172   Sample    T    C        0      0        2 
   1  chr1_72062572     AAsi    C    G        0      0        2 
   1  chr1_72062572     AKia    C    G        0      0        2 
   1  chr1_72062572     AOna    C    G        1      2        2 
   1  chr1_72062572     ASom    C    G        0      0        2 
   1  chr1_72062572     HCab    C    G        0      0        2 
   1  chr1_72062572     HPrz    C    G        0      0        2 
   1  chr1_72062572     ZBoe    C    G        0      0        2 
   1  chr1_72062572     ZGre    C    G        0      0        2 
   1  chr1_72062572     ZHar    C    G        0      0        2 
   1  chr1_72062572   Sample    C    G        0      0        2 
   1  chr1_72071505     AAsi    T    G        0      0        2 
   1  chr1_72071505     AKia    T    G        0      0        2 
   1  chr1_72071505     AOna    T    G        0      0        2 
   1  chr1_72071505     ASom    T    G        0      0        2 
   1  chr1_72071505     HCab    T    G        0      0        2 
   1  chr1_72071505     HPrz    T    G        0      0        2 
   1  chr1_72071505     ZBoe    T    G        0      0        2 
   1  chr1_72071505     ZGre    T    G      0.5      1        2 
   1  chr1_72071505     ZHar    T    G        0      0        2 
   1  chr1_72071505   Sample    T    G        0      0        2 
   1  chr1_72073229     AAsi    A    G        1      2        2 
   1  chr1_72073229     AKia    A    G        0      0        2 
   1  chr1_72073229     AOna    A    G        0      0        2 
   1  chr1_72073229     ASom    A    G      0.5      1        2 
   1  chr1_72073229     HCab    A    G        0      0        2 
   1  chr1_72073229     HPrz    A    G        0      0        2 
   1  chr1_72073229     ZBoe    A    G        0      0        2 
   1  chr1_72073229     ZGre    A    G        0      0        2 
   1  chr1_72073229     ZHar    A    G        0      0        2 
   1  chr1_72073229   Sample    A    G        1      2        2 
   1  chr1_72084976     AAsi    G    A        0      0        2 
   1  chr1_72084976     AKia    G    A        0      0        2 
   1  chr1_72084976     AOna    G    A        0      0        2 
   1  chr1_72084976     ASom    G    A      0.5      1        2 
   1  chr1_72084976     HCab    G    A        0      0        2 
   1  chr1_72084976     HPrz    G    A        0      0        2 
   1  chr1_72084976     ZBoe    G    A        0      0        2 
   1  chr1_72084976     ZGre    G    A        0      0        2 
   1  chr1_72084976     ZHar    G    A        0      0        2 
   1  chr1_72084976   Sample    G    A        0      0        2 
   1  chr1_72092681     AAsi    G    C        0      0        2 
   1  chr1_72092681     AKia    G    C        0      0        2 
   1  chr1_72092681     AOna    G    C        0      0        2 
   1  chr1_72092681     ASom    G    C        0      0        2 
   1  chr1_72092681     HCab    G    C      0.5      1        2 
   1  chr1_72092681     HPrz    G    C        0      0        2 
   1  chr1_72092681     ZBoe    G    C        0      0        2 
   1  chr1_72092681     ZGre    G    C        0      0        2 
   1  chr1_72092681     ZHar    G    C        0      0        2 
   1  chr1_72092681   Sample    G    C        0      0        2 
   1  chr1_72095058     AAsi    A    G        0      0        2 
   1  chr1_72095058     AKia    A    G        0      0        2 
   1  chr1_72095058     AOna    A    G        0      0        2 
   1  chr1_72095058     ASom    A    G        0      0        2 
   1  chr1_72095058     HCab    A    G        0      0        2 
   1  chr1_72095058     HPrz    A    G        0      0        2 
   1  chr1_72095058     ZBoe    A    G        0      0        2 
   1  chr1_72095058     ZGre    A    G      0.5      1        2 
   1  chr1_72095058     ZHar    A    G        0      0        2 
   1  chr1_72095058   Sample    A    G        0      0        2 
   1  chr1_72095407     AAsi    A    G        0      0        2 
   1  chr1_72095407     AKia    A    G        0      0        2 
   1  chr1_72095407     AOna    A    G        0      0        2 
   1  chr1_72095407     ASom    A    G        0      0        2 
   1  chr1_72095407     HCab    A    G      0.5      1        2 
   1  chr1_72095407     HPrz    A    G        0      0        2 
   1  chr1_72095407     ZBoe    A    G        0      0        2 
   1  chr1_72095407     ZGre    A    G        0      0        2 
   1  chr1_72095407     ZHar    A    G        0      0        2 
   1  chr1_72095407   Sample    A    G        0      0        2 
   1  chr1_72099049     AAsi    A    G        0      0        2 
   1  chr1_72099049     AKia    A    G        0      0        2 
   1  chr1_72099049     AOna    A    G        0      0        2 
   1  chr1_72099049     ASom    A    G        0      0        2 
   1  chr1_72099049     HCab    A    G        0      0        2 
   1  chr1_72099049     HPrz    A    G        0      0        2 
   1  chr1_72099049     ZBoe    A    G        0      0        2 
   1  chr1_72099049     ZGre    A    G      0.5      1        2 
   1  chr1_72099049     ZHar    A    G        0      0        2 
   1  chr1_72099049   Sample    A    G        0      0        2 
   1  chr1_72100681     AAsi    A    G      0.5      1        2 
   1  chr1_72100681     AKia    A    G        0      0        2 
   1  chr1_72100681     AOna    A    G        0      0        2 
   1  chr1_72100681     ASom    A    G        0      0        2 
   1  chr1_72100681     HCab    A    G        0      0        2 
   1  chr1_72100681     HPrz    A    G        0      0        2 
   1  chr1_72100681     ZBoe    A    G        0      0        2 
   1  chr1_72100681     ZGre    A    G        0      0        2 
   1  chr1_72100681     ZHar    A    G        0      0        2 
   1  chr1_72100681   Sample    A    G        0      0        2 
   1  chr1_72101847     AAsi    T    C        0      0        2 
   1  chr1_72101847     AKia    T    C        0      0        2 
   1  chr1_72101847     AOna    T    C        0      0        2 
   1  chr1_72101847     ASom    T    C        0      0        2 
   1  chr1_72101847     HCab    T    C        0      0        2 
   1  chr1_72101847     HPrz    T    C        0      0        2 
   1  chr1_72101847     ZBoe    T    C        0      0        2 
   1  chr1_72101847     ZGre    T    C      0.5      1        2 
   1  chr1_72101847     ZHar    T    C        0      0        2 
   1  chr1_72101847   Sample    T    C        0      0        2 
   1  chr1_72108816     AAsi    T    C        0      0        2 
   1  chr1_72108816     AKia    T    C      0.5      1        2 
   1  chr1_72108816     AOna    T    C        0      0        2 
   1  chr1_72108816     ASom    T    C        0      0        2 
   1  chr1_72108816     HCab    T    C        0      0        2 
   1  chr1_72108816     HPrz    T    C        0      0        2 
   1  chr1_72108816     ZBoe    T    C        0      0        2 
   1  chr1_72108816     ZGre    T    C        0      0        2 
   1  chr1_72108816     ZHar    T    C        0      0        2 
   1  chr1_72108816   Sample    T    C        0      0        2 
   1  chr1_72112129     AAsi    A    G        0      0        2 
   1  chr1_72112129     AKia    A    G        1      2        2 
   1  chr1_72112129     AOna    A    G        1      2        2 
   1  chr1_72112129     ASom    A    G        0      0        2 
   1  chr1_72112129     HCab    A    G        0      0        2 
   1  chr1_72112129     HPrz    A    G        0      0        2 
   1  chr1_72112129     ZBoe    A    G        0      0        2 
   1  chr1_72112129     ZGre    A    G        0      0        2 
   1  chr1_72112129     ZHar    A    G        0      0        2 
   1  chr1_72112129   Sample    A    G        0      0        2 
   1  chr1_72114834     AAsi    G    C        0      0        2 
   1  chr1_72114834     AKia    G    C      0.5      1        2 
   1  chr1_72114834     AOna    G    C        1      2        2 
   1  chr1_72114834     ASom    G    C        0      0        2 
   1  chr1_72114834     HCab    G    C        0      0        2 
   1  chr1_72114834     HPrz    G    C        0      0        2 
   1  chr1_72114834     ZBoe    G    C        0      0        2 
   1  chr1_72114834     ZGre    G    C        0      0        2 
   1  chr1_72114834     ZHar    G    C        0      0        2 
   1  chr1_72114834   Sample    G    C        0      0        2 
   1  chr1_72124456     AAsi    C    T        1      2        2 
   1  chr1_72124456     AKia    C    T      0.5      1        2 
   1  chr1_72124456     AOna    C    T        0      0        2 
   1  chr1_72124456     ASom    C    T        1      2        2 
   1  chr1_72124456     HCab    C    T        0      0        2 
   1  chr1_72124456     HPrz    C    T        0      0        2 
   1  chr1_72124456     ZBoe    C    T        0      0        2 
   1  chr1_72124456     ZGre    C    T        0      0        2 
   1  chr1_72124456     ZHar    C    T        0      0        2 
   1  chr1_72124456   Sample    C    T        1      2        2 
   1  chr1_72136673     AAsi    T    C        0      0        2 
   1  chr1_72136673     AKia    T    C        0      0        2 
   1  chr1_72136673     AOna    T    C        0      0        2 
   1  chr1_72136673     ASom    T    C        0      0        2 
   1  chr1_72136673     HCab    T    C        1      2        2 
   1  chr1_72136673     HPrz    T    C        1      2        2 
   1  chr1_72136673     ZBoe    T    C        0      0        2 
   1  chr1_72136673     ZGre    T    C        0      0        2 
   1  chr1_72136673     ZHar    T    C        0      0        2 
   1  chr1_72136673   Sample    T    C        0      0        2 
   1  chr1_72138152     AAsi    C    T        0      0        2 
   1  chr1_72138152     AKia    C    T        0      0        2 
   1  chr1_72138152     AOna    C    T        0      0        2 
   1  chr1_72138152     ASom    C    T        0      0        2 
   1  chr1_72138152     HCab    C    T        1      2        2 
   1  chr1_72138152     HPrz    C    T        1      2        2 
   1  chr1_72138152     ZBoe    C    T        0      0        2 
   1  chr1_72138152     ZGre    C    T        0      0        2 
   1  chr1_72138152     ZHar    C    T        0      0        2 
   1  chr1_72138152   Sample    C    T        0      0        2 
   1  chr1_72142247     AAsi    A    G      0.5      1        2 
   1  chr1_72142247     AKia    A    G        0      0        2 
   1  chr1_72142247     AOna    A    G        0      0        2 
   1  chr1_72142247     ASom    A    G        0      0        2 
   1  chr1_72142247     HCab    A    G        0      0        2 
   1  chr1_72142247     HPrz    A    G        0      0        2 
   1  chr1_72142247     ZBoe    A    G        0      0        2 
   1  chr1_72142247     ZGre    A    G        0      0        2 
   1  chr1_72142247     ZHar    A    G        0      0        2 
   1  chr1_72142247   Sample    A    G        0      0        2 
   1  chr1_72144023     AAsi    T    C        0      0        2 
   1  chr1_72144023     AKia    T    C        0      0        2 
   1  chr1_72144023     AOna    T    C        0      0        2 
   1  chr1_72144023     ASom    T    C        0      0        2 
   1  chr1_72144023     HCab    T    C        0      0        2 
   1  chr1_72144023     HPrz    T    C        0      0        2 
   1  chr1_72144023     ZBoe    T    C        1      2        2 
   1  chr1_72144023     ZGre    T    C        1      2        2 
   1  chr1_72144023     ZHar    T    C        0      0        2 
   1  chr1_72144023   Sample    T    C        0      0        2 
   1  chr1_72147565     AAsi    C    T      0.5      1        2 
   1  chr1_72147565     AKia    C    T        0      0        2 
   1  chr1_72147565     AOna    C    T        0      0        2 
   1  chr1_72147565     ASom    C    T        1      2        2 
   1  chr1_72147565     HCab    C    T        0      0        2 
   1  chr1_72147565     HPrz    C    T        0      0        2 
   1  chr1_72147565     ZBoe    C    T        0      0        2 
   1  chr1_72147565     ZGre    C    T        0      0        2 
   1  chr1_72147565     ZHar    C    T        0      0        2 
   1  chr1_72147565   Sample    C    T        1      2        2 
   1  chr1_72149247     AAsi    G    A        0      0        2 
   1  chr1_72149247     AKia    G    A        0      0        2 
   1  chr1_72149247     AOna    G    A      0.5      1        2 
   1  chr1_72149247     ASom    G    A        0      0        2 
   1  chr1_72149247     HCab    G    A        0      0        2 
   1  chr1_72149247     HPrz    G    A        0      0        2 
   1  chr1_72149247     ZBoe    G    A        0      0        2 
   1  chr1_72149247     ZGre    G    A        0      0        2 
   1  chr1_72149247     ZHar    G    A        0      0        2 
   1  chr1_72149247   Sample    G    A        0      0        2 
   1  chr1_72153318     AAsi    G    T        0      0        2 
   1  chr1_72153318     AKia    G    T        0      0        2 
   1  chr1_72153318     AOna    G    T        0      0        2 
   1  chr1_72153318     ASom    G    T        0      0        2 
   1  chr1_72153318     HCab    G    T        0      0        2 
   1  chr1_72153318     HPrz    G    T        0      0        2 
   1  chr1_72153318     ZBoe    G    T        0      0        2 
   1  chr1_72153318     ZGre    G    T      0.5      1        2 
   1  chr1_72153318     ZHar    G    T        0      0        2 
   1  chr1_72153318   Sample    G    T        0      0        2 
   1  chr1_72155921     AAsi    T    C      0.5      1        2 
   1  chr1_72155921     AKia    T    C        0      0        2 
   1  chr1_72155921     AOna    T    C        0      0        2 
   1  chr1_72155921     ASom    T    C        0      0        2 
   1  chr1_72155921     HCab    T    C        0      0        2 
   1  chr1_72155921     HPrz    T    C        0      0        2 
   1  chr1_72155921     ZBoe    T    C        0      0        2 
   1  chr1_72155921     ZGre    T    C        0      0        2 
   1  chr1_72155921     ZHar    T    C        0      0        2 
   1  chr1_72155921   Sample    T    C        0      0        2 
   1  chr1_72160472     AAsi    T    C        0      0        2 
   1  chr1_72160472     AKia    T    C        0      0        2 
   1  chr1_72160472     AOna    T    C        0      0        2 
   1  chr1_72160472     ASom    T    C        0      0        2 
   1  chr1_72160472     HCab    T    C        1      2        2 
   1  chr1_72160472     HPrz    T    C      0.5      1        2 
   1  chr1_72160472     ZBoe    T    C        0      0        2 
   1  chr1_72160472     ZGre    T    C        0      0        2 
   1  chr1_72160472     ZHar    T    C        0      0        2 
   1  chr1_72160472   Sample    T    C        0      0        2 
   1  chr1_72161028     AAsi    T    C        0      0        2 
   1  chr1_72161028     AKia    T    C        0      0        2 
   1  chr1_72161028     AOna    T    C        0      0        2 
   1  chr1_72161028     ASom    T    C        0      0        2 
   1  chr1_72161028     HCab    T    C        1      2        2 
   1  chr1_72161028     HPrz    T    C        1      2        2 
   1  chr1_72161028     ZBoe    T    C        0      0        2 
   1  chr1_72161028     ZGre    T    C        0      0        2 
   1  chr1_72161028     ZHar    T    C        0      0        2 
   1  chr1_72161028   Sample    T    C        0      0        2 
   1  chr1_72161641     AAsi    C    T        0      0        2 
   1  chr1_72161641     AKia    C    T        0      0        2 
   1  chr1_72161641     AOna    C    T        0      0        2 
   1  chr1_72161641     ASom    C    T        0      0        2 
   1  chr1_72161641     HCab    C    T        1      2        2 
   1  chr1_72161641     HPrz    C    T        1      2        2 
   1  chr1_72161641     ZBoe    C    T        0      0        2 
   1  chr1_72161641     ZGre    C    T        0      0        2 
   1  chr1_72161641     ZHar    C    T        0      0        2 
   1  chr1_72161641   Sample    C    T        0      0        2 
   1  chr1_72162052     AAsi    A    G      0.5      1        2 
   1  chr1_72162052     AKia    A    G        0      0        2 
   1  chr1_72162052     AOna    A    G        0      0        2 
   1  chr1_72162052     ASom    A    G        0      0        2 
   1  chr1_72162052     HCab    A    G        0      0        2 
   1  chr1_72162052     HPrz    A    G        0      0        2 
   1  chr1_72162052     ZBoe    A    G        0      0        2 
   1  chr1_72162052     ZGre    A    G        0      0        2 
   1  chr1_72162052     ZHar    A    G        0      0        2 
   1  chr1_72162052   Sample    A    G        0      0        2 
   1  chr1_72162916     AAsi    G    A        0      0        2 
   1  chr1_72162916     AKia    G    A        0      0        2 
   1  chr1_72162916     AOna    G    A      0.5      1        2 
   1  chr1_72162916     ASom    G    A        0      0        2 
   1  chr1_72162916     HCab    G    A        0      0        2 
   1  chr1_72162916     HPrz    G    A        0      0        2 
   1  chr1_72162916     ZBoe    G    A        0      0        2 
   1  chr1_72162916     ZGre    G    A        0      0        2 
   1  chr1_72162916     ZHar    G    A        0      0        2 
   1  chr1_72162916   Sample    G    A        0      0        2 
   1  chr1_72168961     AAsi    A    G      0.5      1        2 
   1  chr1_72168961     AKia    A    G        0      0        2 
   1  chr1_72168961     AOna    A    G        0      0        2 
   1  chr1_72168961     ASom    A    G        0      0        2 
   1  chr1_72168961     HCab    A    G        0      0        2 
   1  chr1_72168961     HPrz    A    G        0      0        2 
   1  chr1_72168961     ZBoe    A    G        0      0        2 
   1  chr1_72168961     ZGre    A    G        0      0        2 
   1  chr1_72168961     ZHar    A    G        0      0        2 
   1  chr1_72168961   Sample    A    G        0      0        2 
   1  chr1_72169053     AAsi    G    A        0      0        2 
   1  chr1_72169053     AKia    G    A        0      0        2 
   1  chr1_72169053     AOna    G    A        0      0        2 
   1  chr1_72169053     ASom    G    A        0      0        2 
   1  chr1_72169053     HCab    G    A        1      2        2 
   1  chr1_72169053     HPrz    G    A        1      2        2 
   1  chr1_72169053     ZBoe    G    A        0      0        2 
   1  chr1_72169053     ZGre    G    A        0      0        2 
   1  chr1_72169053     ZHar    G    A        0      0        2 
   1  chr1_72169053   Sample    G    A        0      0        2 
   1  chr1_72172397     AAsi    C    T        0      0        2 
   1  chr1_72172397     AKia    C    T        0      0        2 
   1  chr1_72172397     AOna    C    T        0      0        2 
   1  chr1_72172397     ASom    C    T        0      0        2 
   1  chr1_72172397     HCab    C    T        0      0        2 
   1  chr1_72172397     HPrz    C    T        0      0        2 
   1  chr1_72172397     ZBoe    C    T        0      0        2 
   1  chr1_72172397     ZGre    C    T        0      0        2 
   1  chr1_72172397     ZHar    C    T        1      2        2 
   1  chr1_72172397   Sample    C    T        0      0        2 
   1  chr1_72173206     AAsi    A    T        0      0        2 
   1  chr1_72173206     AKia    A    T        0      0        2 
   1  chr1_72173206     AOna    A    T        0      0        2 
   1  chr1_72173206     ASom    A    T        0      0        2 
   1  chr1_72173206     HCab    A    T      0.5      1        2 
   1  chr1_72173206     HPrz    A    T        0      0        2 
   1  chr1_72173206     ZBoe    A    T        0      0        2 
   1  chr1_72173206     ZGre    A    T        0      0        2 
   1  chr1_72173206     ZHar    A    T        0      0        2 
   1  chr1_72173206   Sample    A    T        0      0        2 
   1  chr1_72179991     AAsi    A    G        0      0        2 
   1  chr1_72179991     AKia    A    G        0      0        2 
   1  chr1_72179991     AOna    A    G        0      0        2 
   1  chr1_72179991     ASom    A    G        1      2        2 
   1  chr1_72179991     HCab    A    G        0      0        2 
   1  chr1_72179991     HPrz    A    G        0      0        2 
   1  chr1_72179991     ZBoe    A    G        0      0        2 
   1  chr1_72179991     ZGre    A    G        0      0        2 
   1  chr1_72179991     ZHar    A    G        0      0        2 
   1  chr1_72179991   Sample    A    G        0      0        2 
   1  chr1_72180868     AAsi    T    C        0      0        2 
   1  chr1_72180868     AKia    T    C      0.5      1        2 
   1  chr1_72180868     AOna    T    C        0      0        2 
   1  chr1_72180868     ASom    T    C        0      0        2 
   1  chr1_72180868     HCab    T    C        0      0        2 
   1  chr1_72180868     HPrz    T    C        0      0        2 
   1  chr1_72180868     ZBoe    T    C        0      0        2 
   1  chr1_72180868     ZGre    T    C        0      0        2 
   1  chr1_72180868     ZHar    T    C        0      0        2 
   1  chr1_72180868   Sample    T    C        0      0        2 
   1  chr1_72181284     AAsi    C    G        0      0        2 
   1  chr1_72181284     AKia    C    G        0      0        2 
   1  chr1_72181284     AOna    C    G        0      0        2 
   1  chr1_72181284     ASom    C    G      0.5      1        2 
   1  chr1_72181284     HCab    C    G        0      0        2 
   1  chr1_72181284     HPrz    C    G        0      0        2 
   1  chr1_72181284     ZBoe    C    G        0      0        2 
   1  chr1_72181284     ZGre    C    G        0      0        2 
   1  chr1_72181284     ZHar    C    G        0      0        2 
   1  chr1_72181284   Sample    C    G        0      0        2 
   1  chr1_72182169     AAsi    T    C        0      0        2 
   1  chr1_72182169     AKia    T    C        0      0        2 
   1  chr1_72182169     AOna    T    C        0      0        2 
   1  chr1_72182169     ASom    T    C        0      0        2 
   1  chr1_72182169     HCab    T    C        1      2        2 
   1  chr1_72182169     HPrz    T    C        1      2        2 
   1  chr1_72182169     ZBoe    T    C        0      0        2 
   1  chr1_72182169     ZGre    T    C        0      0        2 
   1  chr1_72182169     ZHar    T    C        0      0        2 
   1  chr1_72182169   Sample    T    C        0      0        2 
   1  chr1_72187724     AAsi    G    T        0      0        2 
   1  chr1_72187724     AKia    G    T        0      0        2 
   1  chr1_72187724     AOna    G    T        0      0        2 
   1  chr1_72187724     ASom    G    T        0      0        2 
   1  chr1_72187724     HCab    G    T        0      0        2 
   1  chr1_72187724     HPrz    G    T      0.5      1        2 
   1  chr1_72187724     ZBoe    G    T        0      0        2 
   1  chr1_72187724     ZGre    G    T        0      0        2 
   1  chr1_72187724     ZHar    G    T        0      0        2 
   1  chr1_72187724   Sample    G    T        0      0        2 
   1  chr1_72188985     AAsi    G    T        0      0        2 
   1  chr1_72188985     AKia    G    T        0      0        2 
   1  chr1_72188985     AOna    G    T      0.5      1        2 
   1  chr1_72188985     ASom    G    T        0      0        2 
   1  chr1_72188985     HCab    G    T        0      0        2 
   1  chr1_72188985     HPrz    G    T        0      0        2 
   1  chr1_72188985     ZBoe    G    T        0      0        2 
   1  chr1_72188985     ZGre    G    T        0      0        2 
   1  chr1_72188985     ZHar    G    T        0      0        2 
   1  chr1_72188985   Sample    G    T        0      0        2 
   1  chr1_72197922     AAsi    G    A        0      0        2 
   1  chr1_72197922     AKia    G    A        0      0        2 
   1  chr1_72197922     AOna    G    A        0      0        2 
   1  chr1_72197922     ASom    G    A        0      0        2 
   1  chr1_72197922     HCab    G    A        1      2        2 
   1  chr1_72197922     HPrz    G    A        1      2        2 
   1  chr1_72197922     ZBoe    G    A        0      0        2 
   1  chr1_72197922     ZGre    G    A        0      0        2 
   1  chr1_72197922     ZHar    G    A        0      0        2 
   1  chr1_72197922   Sample    G    A        0      0        2 
   1  chr1_72202475     AAsi    G    A        0      0        2 
   1  chr1_72202475     AKia    G    A        0      0        2 
   1  chr1_72202475     AOna    G    A        0      0        2 
   1  chr1_72202475     ASom    G    A        0      0        2 
   1  chr1_72202475     HCab    G    A        0      0        2 
   1  chr1_72202475     HPrz    G    A        0      0        2 
   1  chr1_72202475     ZBoe    G    A        0      0        2 
   1  chr1_72202475     ZGre    G    A        0      0        2 
   1  chr1_72202475     ZHar    G    A        1      2        2 
   1  chr1_72202475   Sample    G    A        0      0        2 
   1  chr1_72206127     AAsi    A    G        0      0        2 
   1  chr1_72206127     AKia    A    G        0      0        2 
   1  chr1_72206127     AOna    A    G      0.5      1        2 
   1  chr1_72206127     ASom    A    G        0      0        2 
   1  chr1_72206127     HCab    A    G        0      0        2 
   1  chr1_72206127     HPrz    A    G        0      0        2 
   1  chr1_72206127     ZBoe    A    G        0      0        2 
   1  chr1_72206127     ZGre    A    G        0      0        2 
   1  chr1_72206127     ZHar    A    G        0      0        2 
   1  chr1_72206127   Sample    A    G        0      0        2 
   1  chr1_72206374     AAsi    G    T      0.5      1        2 
   1  chr1_72206374     AKia    G    T        0      0        2 
   1  chr1_72206374     AOna    G    T        0      0        2 
   1  chr1_72206374     ASom    G    T        0      0        2 
   1  chr1_72206374     HCab    G    T        0      0        2 
   1  chr1_72206374     HPrz    G    T        0      0        2 
   1  chr1_72206374     ZBoe    G    T        0      0        2 
   1  chr1_72206374     ZGre    G    T        0      0        2 
   1  chr1_72206374     ZHar    G    T        0      0        2 
   1  chr1_72206374   Sample    G    T        0      0        2 
   1  chr1_72211872     AAsi    C    A        1      2        2 
   1  chr1_72211872     AKia    C    A        0      0        2 
   1  chr1_72211872     AOna    C    A        0      0        2 
   1  chr1_72211872     ASom    C    A        1      2        2 
   1  chr1_72211872     HCab    C    A        0      0        2 
   1  chr1_72211872     HPrz    C    A        0      0        2 
   1  chr1_72211872     ZBoe    C    A        0      0        2 
   1  chr1_72211872     ZGre    C    A        0      0        2 
   1  chr1_72211872     ZHar    C    A        0      0        2 
   1  chr1_72211872   Sample    C    A        1      2        2 
   1  chr1_72215942     AAsi    C    A        0      0        2 
   1  chr1_72215942     AKia    C    A        1      2        2 
   1  chr1_72215942     AOna    C    A        1      2        2 
   1  chr1_72215942     ASom    C    A        0      0        2 
   1  chr1_72215942     HCab    C    A        0      0        2 
   1  chr1_72215942     HPrz    C    A        0      0        2 
   1  chr1_72215942     ZBoe    C    A        0      0        2 
   1  chr1_72215942     ZGre    C    A        0      0        2 
   1  chr1_72215942     ZHar    C    A        0      0        2 
   1  chr1_72215942   Sample    C    A        0      0        2 
   1  chr1_72220456     AAsi    T    C        0      0        2 
   1  chr1_72220456     AKia    T    C        0      0        2 
   1  chr1_72220456     AOna    T    C        0      0        2 
   1  chr1_72220456     ASom    T    C        0      0        2 
   1  chr1_72220456     HCab    T    C        1      2        2 
   1  chr1_72220456     HPrz    T    C        1      2        2 
   1  chr1_72220456     ZBoe    T    C        0      0        2 
   1  chr1_72220456     ZGre    T    C        0      0        2 
   1  chr1_72220456     ZHar    T    C        0      0        2 
   1  chr1_72220456   Sample    T    C        0      0        2 
   1  chr1_72222445     AAsi    G    C        0      0        2 
   1  chr1_72222445     AKia    G    C        0      0        2 
   1  chr1_72222445     AOna    G    C        1      2        2 
   1  chr1_72222445     ASom    G    C        0      0        2 
   1  chr1_72222445     HCab    G    C        0      0        2 
   1  chr1_72222445     HPrz    G    C        0      0        2 
   1  chr1_72222445     ZBoe    G    C        0      0        2 
   1  chr1_72222445     ZGre    G    C        0      0        2 
   1  chr1_72222445     ZHar    G    C        0      0        2 
   1  chr1_72222445   Sample    G    C        0      0        2 
   1  chr1_72238883     AAsi    A    G        0      0        2 
   1  chr1_72238883     AKia    A    G        0      0        2 
   1  chr1_72238883     AOna    A    G        0      0        2 
   1  chr1_72238883     ASom    A    G        0      0        2 
   1  chr1_72238883     HCab    A    G      0.5      1        2 
   1  chr1_72238883     HPrz    A    G        0      0        2 
   1  chr1_72238883     ZBoe    A    G        0      0        2 
   1  chr1_72238883     ZGre    A    G        0      0        2 
   1  chr1_72238883     ZHar    A    G        0      0        2 
   1  chr1_72238883   Sample    A    G        0      0        2 
   1  chr1_72243047     AAsi    C    T        0      0        2 
   1  chr1_72243047     AKia    C    T        0      0        2 
   1  chr1_72243047     AOna    C    T        0      0        2 
   1  chr1_72243047     ASom    C    T        0      0        2 
   1  chr1_72243047     HCab    C    T        0      0        2 
   1  chr1_72243047     HPrz    C    T      0.5      1        2 
   1  chr1_72243047     ZBoe    C    T        0      0        2 
   1  chr1_72243047     ZGre    C    T        0      0        2 
   1  chr1_72243047     ZHar    C    T        0      0        2 
   1  chr1_72243047   Sample    C    T        0      0        2 
   1  chr1_72244804     AAsi    T    C        0      0        2 
   1  chr1_72244804     AKia    T    C        0      0        2 
   1  chr1_72244804     AOna    T    C        0      0        2 
   1  chr1_72244804     ASom    T    C        1      2        2 
   1  chr1_72244804     HCab    T    C        0      0        2 
   1  chr1_72244804     HPrz    T    C        0      0        2 
   1  chr1_72244804     ZBoe    T    C        0      0        2 
   1  chr1_72244804     ZGre    T    C        0      0        2 
   1  chr1_72244804     ZHar    T    C        0      0        2 
   1  chr1_72244804   Sample    T    C        0      0        2 
   1  chr1_72255243     AAsi    C    G        0      0        2 
   1  chr1_72255243     AKia    C    G        0      0        2 
   1  chr1_72255243     AOna    C    G      0.5      1        2 
   1  chr1_72255243     ASom    C    G        0      0        2 
   1  chr1_72255243     HCab    C    G        0      0        2 
   1  chr1_72255243     HPrz    C    G        0      0        2 
   1  chr1_72255243     ZBoe    C    G        0      0        2 
   1  chr1_72255243     ZGre    C    G        0      0        2 
   1  chr1_72255243     ZHar    C    G        0      0        2 
   1  chr1_72255243   Sample    C    G        0      0        2 
   1  chr1_72255954     AAsi    A    G        0      0        2 
   1  chr1_72255954     AKia    A    G      0.5      1        2 
   1  chr1_72255954     AOna    A    G        0      0        2 
   1  chr1_72255954     ASom    A    G        0      0        2 
   1  chr1_72255954     HCab    A    G        0      0        2 
   1  chr1_72255954     HPrz    A    G        0      0        2 
   1  chr1_72255954     ZBoe    A    G        0      0        2 
   1  chr1_72255954     ZGre    A    G        0      0        2 
   1  chr1_72255954     ZHar    A    G        0      0        2 
   1  chr1_72255954   Sample    A    G        0      0        2 
   1  chr1_72256130     AAsi    C    T        0      0        2 
   1  chr1_72256130     AKia    C    T        0      0        2 
   1  chr1_72256130     AOna    C    T        0      0        2 
   1  chr1_72256130     ASom    C    T        0      0        2 
   1  chr1_72256130     HCab    C    T        1      2        2 
   1  chr1_72256130     HPrz    C    T        1      2        2 
   1  chr1_72256130     ZBoe    C    T        0      0        2 
   1  chr1_72256130     ZGre    C    T        0      0        2 
   1  chr1_72256130     ZHar    C    T        0      0        2 
   1  chr1_72256130   Sample    C    T        0      0        2 
   1  chr1_72258007     AAsi    G    C        0      0        2 
   1  chr1_72258007     AKia    G    C      0.5      1        2 
   1  chr1_72258007     AOna    G    C        0      0        2 
   1  chr1_72258007     ASom    G    C        0      0        2 
   1  chr1_72258007     HCab    G    C        0      0        2 
   1  chr1_72258007     HPrz    G    C        0      0        2 
   1  chr1_72258007     ZBoe    G    C        0      0        2 
   1  chr1_72258007     ZGre    G    C        0      0        2 
   1  chr1_72258007     ZHar    G    C        0      0        2 
   1  chr1_72258007   Sample    G    C        0      0        2 
   1  chr1_72258962     AAsi    C    A        0      0        2 
   1  chr1_72258962     AKia    C    A        0      0        2 
   1  chr1_72258962     AOna    C    A      0.5      1        2 
   1  chr1_72258962     ASom    C    A        0      0        2 
   1  chr1_72258962     HCab    C    A        0      0        2 
   1  chr1_72258962     HPrz    C    A        0      0        2 
   1  chr1_72258962     ZBoe    C    A        0      0        2 
   1  chr1_72258962     ZGre    C    A        0      0        2 
   1  chr1_72258962     ZHar    C    A        0      0        2 
   1  chr1_72258962   Sample    C    A        0      0        2 
   1  chr1_72268744     AAsi    C    G        0      0        2 
   1  chr1_72268744     AKia    C    G      0.5      1        2 
   1  chr1_72268744     AOna    C    G        0      0        2 
   1  chr1_72268744     ASom    C    G        0      0        2 
   1  chr1_72268744     HCab    C    G        0      0        2 
   1  chr1_72268744     HPrz    C    G        0      0        2 
   1  chr1_72268744     ZBoe    C    G        0      0        2 
   1  chr1_72268744     ZGre    C    G        0      0        2 
   1  chr1_72268744     ZHar    C    G        0      0        2 
   1  chr1_72268744   Sample    C    G        0      0        2 
   1  chr1_72268967     AAsi    C    T        0      0        2 
   1  chr1_72268967     AKia    C    T        0      0        2 
   1  chr1_72268967     AOna    C    T        0      0        2 
   1  chr1_72268967     ASom    C    T        0      0        2 
   1  chr1_72268967     HCab    C    T      0.5      1        2 
   1  chr1_72268967     HPrz    C    T        0      0        2 
   1  chr1_72268967     ZBoe    C    T        0      0        2 
   1  chr1_72268967     ZGre    C    T        0      0        2 
   1  chr1_72268967     ZHar    C    T        0      0        2 
   1  chr1_72268967   Sample    C    T        0      0        2 
   1  chr1_72269006     AAsi    A    G        0      0        2 
   1  chr1_72269006     AKia    A    G        0      0        2 
   1  chr1_72269006     AOna    A    G        1      2        2 
   1  chr1_72269006     ASom    A    G        0      0        2 
   1  chr1_72269006     HCab    A    G        0      0        2 
   1  chr1_72269006     HPrz    A    G        0      0        2 
   1  chr1_72269006     ZBoe    A    G        0      0        2 
   1  chr1_72269006     ZGre    A    G        0      0        2 
   1  chr1_72269006     ZHar    A    G        0      0        2 
   1  chr1_72269006   Sample    A    G        0      0        2 
   1  chr1_72274529     AAsi    A    G        0      0        2 
   1  chr1_72274529     AKia    A    G      0.5      1        2 
   1  chr1_72274529     AOna    A    G        1      2        2 
   1  chr1_72274529     ASom    A    G        0      0        2 
   1  chr1_72274529     HCab    A    G        1      2        2 
   1  chr1_72274529     HPrz    A    G        1      2        2 
   1  chr1_72274529     ZBoe    A    G        0      0        2 
   1  chr1_72274529     ZGre    A    G        0      0        2 
   1  chr1_72274529     ZHar    A    G        0      0        2 
   1  chr1_72274529   Sample    A    G        0      0        2 
   1  chr1_72275501     AAsi    G    A        0      0        2 
   1  chr1_72275501     AKia    G    A        0      0        2 
   1  chr1_72275501     AOna    G    A        0      0        2 
   1  chr1_72275501     ASom    G    A        0      0        2 
   1  chr1_72275501     HCab    G    A        0      0        2 
   1  chr1_72275501     HPrz    G    A        0      0        2 
   1  chr1_72275501     ZBoe    G    A        0      0        2 
   1  chr1_72275501     ZGre    G    A        1      2        2 
   1  chr1_72275501     ZHar    G    A        0      0        2 
   1  chr1_72275501   Sample    G    A        0      0        2 
   1  chr1_72276251     AAsi    T    A        0      0        2 
   1  chr1_72276251     AKia    T    A        0      0        2 
   1  chr1_72276251     AOna    T    A        0      0        2 
   1  chr1_72276251     ASom    T    A        0      0        2 
   1  chr1_72276251     HCab    T    A        0      0        2 
   1  chr1_72276251     HPrz    T    A      0.5      1        2 
   1  chr1_72276251     ZBoe    T    A        0      0        2 
   1  chr1_72276251     ZGre    T    A        0      0        2 
   1  chr1_72276251     ZHar    T    A        0      0        2 
   1  chr1_72276251   Sample    T    A        0      0        2 
   1  chr1_72283580     AAsi    A    C        1      2        2 
   1  chr1_72283580     AKia    A    C        0      0        2 
   1  chr1_72283580     AOna    A    C        0      0        2 
   1  chr1_72283580     ASom    A    C        1      2        2 
   1  chr1_72283580     HCab    A    C        0      0        2 
   1  chr1_72283580     HPrz    A    C        0      0        2 
   1  chr1_72283580     ZBoe    A    C        0      0        2 
   1  chr1_72283580     ZGre    A    C        0      0        2 
   1  chr1_72283580     ZHar    A    C        0      0        2 
   1  chr1_72283580   Sample    A    C        1      2        2 
   1  chr1_72287347     AAsi    C    T        0      0        2 
   1  chr1_72287347     AKia    C    T        0      0        2 
   1  chr1_72287347     AOna    C    T        0      0        2 
   1  chr1_72287347     ASom    C    T        0      0        2 
   1  chr1_72287347     HCab    C    T        1      2        2 
   1  chr1_72287347     HPrz    C    T        1      2        2 
   1  chr1_72287347     ZBoe    C    T        0      0        2 
   1  chr1_72287347     ZGre    C    T        0      0        2 
   1  chr1_72287347     ZHar    C    T        0      0        2 
   1  chr1_72287347   Sample    C    T        0      0        2 
   1  chr1_72298018     AAsi    G    A        0      0        2 
   1  chr1_72298018     AKia    G    A      0.5      1        2 
   1  chr1_72298018     AOna    G    A        0      0        2 
   1  chr1_72298018     ASom    G    A        0      0        2 
   1  chr1_72298018     HCab    G    A        0      0        2 
   1  chr1_72298018     HPrz    G    A        0      0        2 
   1  chr1_72298018     ZBoe    G    A        0      0        2 
   1  chr1_72298018     ZGre    G    A        0      0        2 
   1  chr1_72298018     ZHar    G    A        0      0        2 
   1  chr1_72298018   Sample    G    A        0      0        2 
   1  chr1_72301539     AAsi    G    T        0      0        2 
   1  chr1_72301539     AKia    G    T        0      0        2 
   1  chr1_72301539     AOna    G    T        0      0        2 
   1  chr1_72301539     ASom    G    T        0      0        2 
   1  chr1_72301539     HCab    G    T        0      0        2 
   1  chr1_72301539     HPrz    G    T        0      0        2 
   1  chr1_72301539     ZBoe    G    T      0.5      1        2 
   1  chr1_72301539     ZGre    G    T        0      0        2 
   1  chr1_72301539     ZHar    G    T        0      0        2 
   1  chr1_72301539   Sample    G    T        0      0        2 
   1  chr1_72317466     AAsi    G    C        0      0        2 
   1  chr1_72317466     AKia    G    C        0      0        2 
   1  chr1_72317466     AOna    G    C        0      0        2 
   1  chr1_72317466     ASom    G    C        0      0        2 
   1  chr1_72317466     HCab    G    C        1      2        2 
   1  chr1_72317466     HPrz    G    C        1      2        2 
   1  chr1_72317466     ZBoe    G    C        0      0        2 
   1  chr1_72317466     ZGre    G    C        0      0        2 
   1  chr1_72317466     ZHar    G    C        0      0        2 
   1  chr1_72317466   Sample    G    C        0      0        2 
   1  chr1_72318144     AAsi    A    G        0      0        2 
   1  chr1_72318144     AKia    A    G        0      0        2 
   1  chr1_72318144     AOna    A    G        0      0        2 
   1  chr1_72318144     ASom    A    G        0      0        2 
   1  chr1_72318144     HCab    A    G        0      0        2 
   1  chr1_72318144     HPrz    A    G        0      0        2 
   1  chr1_72318144     ZBoe    A    G        0      0        2 
   1  chr1_72318144     ZGre    A    G        0      0        2 
   1  chr1_72318144     ZHar    A    G        1      2        2 
   1  chr1_72318144   Sample    A    G        0      0        2 
   1  chr1_72320553     AAsi    C    T        0      0        2 
   1  chr1_72320553     AKia    C    T        0      0        2 
   1  chr1_72320553     AOna    C    T        0      0        2 
   1  chr1_72320553     ASom    C    T        0      0        2 
   1  chr1_72320553     HCab    C    T        0      0        2 
   1  chr1_72320553     HPrz    C    T        0      0        2 
   1  chr1_72320553     ZBoe    C    T        0      0        2 
   1  chr1_72320553     ZGre    C    T        1      2        2 
   1  chr1_72320553     ZHar    C    T        0      0        2 
   1  chr1_72320553   Sample    C    T        0      0        2 
   1  chr1_72323049     AAsi    G    C        0      0        2 
   1  chr1_72323049     AKia    G    C        0      0        2 
   1  chr1_72323049     AOna    G    C        0      0        2 
   1  chr1_72323049     ASom    G    C        0      0        2 
   1  chr1_72323049     HCab    G    C        0      0        2 
   1  chr1_72323049     HPrz    G    C        0      0        2 
   1  chr1_72323049     ZBoe    G    C        0      0        2 
   1  chr1_72323049     ZGre    G    C        1      2        2 
   1  chr1_72323049     ZHar    G    C        0      0        2 
   1  chr1_72323049   Sample    G    C        0      0        2 
   1  chr1_72337440     AAsi    A    G        0      0        2 
   1  chr1_72337440     AKia    A    G      0.5      1        2 
   1  chr1_72337440     AOna    A    G        0      0        2 
   1  chr1_72337440     ASom    A    G        0      0        2 
   1  chr1_72337440     HCab    A    G        0      0        2 
   1  chr1_72337440     HPrz    A    G        0      0        2 
   1  chr1_72337440     ZBoe    A    G        0      0        2 
   1  chr1_72337440     ZGre    A    G        0      0        2 
   1  chr1_72337440     ZHar    A    G        0      0        2 
   1  chr1_72337440   Sample    A    G        0      0        2 
   1  chr1_72341840     AAsi    C    T        0      0        2 
   1  chr1_72341840     AKia    C    T        0      0        2 
   1  chr1_72341840     AOna    C    T        0      0        2 
   1  chr1_72341840     ASom    C    T        1      2        2 
   1  chr1_72341840     HCab    C    T        0      0        2 
   1  chr1_72341840     HPrz    C    T        0      0        2 
   1  chr1_72341840     ZBoe    C    T        0      0        2 
   1  chr1_72341840     ZGre    C    T        0      0        2 
   1  chr1_72341840     ZHar    C    T        0      0        2 
   1  chr1_72341840   Sample    C    T        0      0        2 
   1  chr1_72352738     AAsi    C    T        0      0        2 
   1  chr1_72352738     AKia    C    T        0      0        2 
   1  chr1_72352738     AOna    C    T        0      0        2 
   1  chr1_72352738     ASom    C    T        0      0        2 
   1  chr1_72352738     HCab    C    T        0      0        2 
   1  chr1_72352738     HPrz    C    T        0      0        2 
   1  chr1_72352738     ZBoe    C    T        0      0        2 
   1  chr1_72352738     ZGre    C    T        1      2        2 
   1  chr1_72352738     ZHar    C    T        0      0        2 
   1  chr1_72352738   Sample    C    T        0      0        2 
   1  chr1_72358116     AAsi    A    G        0      0        2 
   1  chr1_72358116     AKia    A    G        0      0        2 
   1  chr1_72358116     AOna    A    G        0      0        2 
   1  chr1_72358116     ASom    A    G        0      0        2 
   1  chr1_72358116     HCab    A    G        0      0        2 
   1  chr1_72358116     HPrz    A    G        0      0        2 
   1  chr1_72358116     ZBoe    A    G      0.5      1        2 
   1  chr1_72358116     ZGre    A    G        0      0        2 
   1  chr1_72358116     ZHar    A    G        0      0        2 
   1  chr1_72358116   Sample    A    G        0      0        2 
   1  chr1_72362352     AAsi    T    C        0      0        2 
   1  chr1_72362352     AKia    T    C        0      0        2 
   1  chr1_72362352     AOna    T    C        0      0        2 
   1  chr1_72362352     ASom    T    C        0      0        2 
   1  chr1_72362352     HCab    T    C        1      2        2 
   1  chr1_72362352     HPrz    T    C        1      2        2 
   1  chr1_72362352     ZBoe    T    C        0      0        2 
   1  chr1_72362352     ZGre    T    C        0      0        2 
   1  chr1_72362352     ZHar    T    C        0      0        2 
   1  chr1_72362352   Sample    T    C        0      0        2 
   1  chr1_72364266     AAsi    G    A        0      0        2 
   1  chr1_72364266     AKia    G    A      0.5      1        2 
   1  chr1_72364266     AOna    G    A        0      0        2 
   1  chr1_72364266     ASom    G    A        0      0        2 
   1  chr1_72364266     HCab    G    A        0      0        2 
   1  chr1_72364266     HPrz    G    A        0      0        2 
   1  chr1_72364266     ZBoe    G    A        0      0        2 
   1  chr1_72364266     ZGre    G    A        0      0        2 
   1  chr1_72364266     ZHar    G    A        0      0        2 
   1  chr1_72364266   Sample    G    A        0      0        2 
   1  chr1_72367247     AAsi    T    C        0      0        2 
   1  chr1_72367247     AKia    T    C      0.5      1        2 
   1  chr1_72367247     AOna    T    C        0      0        2 
   1  chr1_72367247     ASom    T    C        0      0        2 
   1  chr1_72367247     HCab    T    C        0      0        2 
   1  chr1_72367247     HPrz    T    C        0      0        2 
   1  chr1_72367247     ZBoe    T    C        0      0        2 
   1  chr1_72367247     ZGre    T    C        0      0        2 
   1  chr1_72367247     ZHar    T    C        0      0        2 
   1  chr1_72367247   Sample    T    C        0      0        2 
   1  chr1_72373418     AAsi    G    A        0      0        2 
   1  chr1_72373418     AKia    G    A        0      0        2 
   1  chr1_72373418     AOna    G    A        0      0        2 
   1  chr1_72373418     ASom    G    A        0      0        2 
   1  chr1_72373418     HCab    G    A        0      0        2 
   1  chr1_72373418     HPrz    G    A        0      0        2 
   1  chr1_72373418     ZBoe    G    A      0.5      1        2 
   1  chr1_72373418     ZGre    G    A        0      0        2 
   1  chr1_72373418     ZHar    G    A        0      0        2 
   1  chr1_72373418   Sample    G    A        0      0        2 
   1  chr1_72376342     AAsi    G    A        0      0        2 
   1  chr1_72376342     AKia    G    A        0      0        2 
   1  chr1_72376342     AOna    G    A        0      0        2 
   1  chr1_72376342     ASom    G    A        0      0        2 
   1  chr1_72376342     HCab    G    A        0      0        2 
   1  chr1_72376342     HPrz    G    A        0      0        2 
   1  chr1_72376342     ZBoe    G    A        1      2        2 
   1  chr1_72376342     ZGre    G    A        0      0        2 
   1  chr1_72376342     ZHar    G    A        0      0        2 
   1  chr1_72376342   Sample    G    A        0      0        2 
   1  chr1_72388007     AAsi    T    A        0      0        2 
   1  chr1_72388007     AKia    T    A        0      0        2 
   1  chr1_72388007     AOna    T    A        0      0        2 
   1  chr1_72388007     ASom    T    A        0      0        2 
   1  chr1_72388007     HCab    T    A        0      0        2 
   1  chr1_72388007     HPrz    T    A        0      0        2 
   1  chr1_72388007     ZBoe    T    A        0      0        2 
   1  chr1_72388007     ZGre    T    A      0.5      1        2 
   1  chr1_72388007     ZHar    T    A        0      0        2 
   1  chr1_72388007   Sample    T    A        0      0        2 
   1  chr1_72396055     AAsi    A    G        0      0        2 
   1  chr1_72396055     AKia    A    G        0      0        2 
   1  chr1_72396055     AOna    A    G        0      0        2 
   1  chr1_72396055     ASom    A    G        0      0        2 
   1  chr1_72396055     HCab    A    G        0      0        2 
   1  chr1_72396055     HPrz    A    G        0      0        2 
   1  chr1_72396055     ZBoe    A    G        0      0        2 
   1  chr1_72396055     ZGre    A    G      0.5      1        2 
   1  chr1_72396055     ZHar    A    G        0      0        2 
   1  chr1_72396055   Sample    A    G        0      0        2 
   1  chr1_72397111     AAsi    C    G        0      0        2 
   1  chr1_72397111     AKia    C    G        0      0        2 
   1  chr1_72397111     AOna    C    G        0      0        2 
   1  chr1_72397111     ASom    C    G        0      0        2 
   1  chr1_72397111     HCab    C    G        1      2        2 
   1  chr1_72397111     HPrz    C    G        1      2        2 
   1  chr1_72397111     ZBoe    C    G        0      0        2 
   1  chr1_72397111     ZGre    C    G        0      0        2 
   1  chr1_72397111     ZHar    C    G        0      0        2 
   1  chr1_72397111   Sample    C    G        0      0        2 
   1  chr1_72397889     AAsi    T    A        0      0        2 
   1  chr1_72397889     AKia    T    A        0      0        2 
   1  chr1_72397889     AOna    T    A        0      0        2 
   1  chr1_72397889     ASom    T    A        0      0        2 
   1  chr1_72397889     HCab    T    A        0      0        2 
   1  chr1_72397889     HPrz    T    A        0      0        2 
   1  chr1_72397889     ZBoe    T    A      0.5      1        2 
   1  chr1_72397889     ZGre    T    A        0      0        2 
   1  chr1_72397889     ZHar    T    A        0      0        2 
   1  chr1_72397889   Sample    T    A        0      0        2 
   1  chr1_72407127     AAsi    A    G        0      0        2 
   1  chr1_72407127     AKia    A    G        0      0        2 
   1  chr1_72407127     AOna    A    G        0      0        2 
   1  chr1_72407127     ASom    A    G        0      0        2 
   1  chr1_72407127     HCab    A    G        1      2        2 
   1  chr1_72407127     HPrz    A    G        1      2        2 
   1  chr1_72407127     ZBoe    A    G        0      0        2 
   1  chr1_72407127     ZGre    A    G        0      0        2 
   1  chr1_72407127     ZHar    A    G        0      0        2 
   1  chr1_72407127   Sample    A    G        0      0        2 
   1  chr1_72416753     AAsi    T    G        0      0        2 
   1  chr1_72416753     AKia    T    G        0      0        2 
   1  chr1_72416753     AOna    T    G        0      0        2 
   1  chr1_72416753     ASom    T    G        0      0        2 
   1  chr1_72416753     HCab    T    G        0      0        2 
   1  chr1_72416753     HPrz    T    G        0      0        2 
   1  chr1_72416753     ZBoe    T    G      0.5      1        2 
   1  chr1_72416753     ZGre    T    G        0      0        2 
   1  chr1_72416753     ZHar    T    G        0      0        2 
   1  chr1_72416753   Sample    T    G        0      0        2 
   1  chr1_72421761     AAsi    G    A        0      0        2 
   1  chr1_72421761     AKia    G    A        0      0        2 
   1  chr1_72421761     AOna    G    A        0      0        2 
   1  chr1_72421761     ASom    G    A        0      0        2 
   1  chr1_72421761     HCab    G    A        1      2        2 
   1  chr1_72421761     HPrz    G    A        1      2        2 
   1  chr1_72421761     ZBoe    G    A        0      0        2 
   1  chr1_72421761     ZGre    G    A        0      0        2 
   1  chr1_72421761     ZHar    G    A        0      0        2 
   1  chr1_72421761   Sample    G    A        0      0        2 
   1  chr1_72429558     AAsi    T    C        0      0        2 
   1  chr1_72429558     AKia    T    C        0      0        2 
   1  chr1_72429558     AOna    T    C        0      0        2 
   1  chr1_72429558     ASom    T    C        0      0        2 
   1  chr1_72429558     HCab    T    C        1      2        2 
   1  chr1_72429558     HPrz    T    C        1      2        2 
   1  chr1_72429558     ZBoe    T    C        0      0        2 
   1  chr1_72429558     ZGre    T    C        0      0        2 
   1  chr1_72429558     ZHar    T    C        0      0        2 
   1  chr1_72429558   Sample    T    C        0      0        2 
   1  chr1_72430722     AAsi    G    T        0      0        2 
   1  chr1_72430722     AKia    G    T        0      0        2 
   1  chr1_72430722     AOna    G    T        0      0        2 
   1  chr1_72430722     ASom    G    T        0      0        2 
   1  chr1_72430722     HCab    G    T        1      2        2 
   1  chr1_72430722     HPrz    G    T        1      2        2 
   1  chr1_72430722     ZBoe    G    T        0      0        2 
   1  chr1_72430722     ZGre    G    T        0      0        2 
   1  chr1_72430722     ZHar    G    T        0      0        2 
   1  chr1_72430722   Sample    G    T        0      0        2 
   1  chr1_72439978     AAsi    A    G        0      0        2 
   1  chr1_72439978     AKia    A    G        0      0        2 
   1  chr1_72439978     AOna    A    G        0      0        2 
   1  chr1_72439978     ASom    A    G        0      0        2 
   1  chr1_72439978     HCab    A    G        1      2        2 
   1  chr1_72439978     HPrz    A    G        1      2        2 
   1  chr1_72439978     ZBoe    A    G        0      0        2 
   1  chr1_72439978     ZGre    A    G        0      0        2 
   1  chr1_72439978     ZHar    A    G        0      0        2 
   1  chr1_72439978   Sample    A    G        0      0        2 
   1  chr1_72441658     AAsi    T    C        0      0        2 
   1  chr1_72441658     AKia    T    C        0      0        2 
   1  chr1_72441658     AOna    T    C        0      0        2 
   1  chr1_72441658     ASom    T    C        0      0        2 
   1  chr1_72441658     HCab    T    C        0      0        2 
   1  chr1_72441658     HPrz    T    C      0.5      1        2 
   1  chr1_72441658     ZBoe    T    C        0      0        2 
   1  chr1_72441658     ZGre    T    C        0      0        2 
   1  chr1_72441658     ZHar    T    C        0      0        2 
   1  chr1_72441658   Sample    T    C        0      0        2 
   1  chr1_72442152     AAsi    C    T        0      0        2 
   1  chr1_72442152     AKia    C    T        0      0        2 
   1  chr1_72442152     AOna    C    T        0      0        2 
   1  chr1_72442152     ASom    C    T        0      0        2 
   1  chr1_72442152     HCab    C    T      0.5      1        2 
   1  chr1_72442152     HPrz    C    T        0      0        2 
   1  chr1_72442152     ZBoe    C    T        0      0        2 
   1  chr1_72442152     ZGre    C    T        0      0        2 
   1  chr1_72442152     ZHar    C    T        0      0        2 
   1  chr1_72442152   Sample    C    T        0      0        2 
   1  chr1_72448650     AAsi    A    G        0      0        2 
   1  chr1_72448650     AKia    A    G        0      0        2 
   1  chr1_72448650     AOna    A    G        0      0        2 
   1  chr1_72448650     ASom    A    G        0      0        2 
   1  chr1_72448650     HCab    A    G      0.5      1        2 
   1  chr1_72448650     HPrz    A    G        0      0        2 
   1  chr1_72448650     ZBoe    A    G        0      0        2 
   1  chr1_72448650     ZGre    A    G        0      0        2 
   1  chr1_72448650     ZHar    A    G        0      0        2 
   1  chr1_72448650   Sample    A    G        0      0        2 
   1  chr1_72451643     AAsi    A    G        0      0        2 
   1  chr1_72451643     AKia    A    G        0      0        2 
   1  chr1_72451643     AOna    A    G        0      0        2 
   1  chr1_72451643     ASom    A    G        0      0        2 
   1  chr1_72451643     HCab    A    G        0      0        2 
   1  chr1_72451643     HPrz    A    G        0      0        2 
   1  chr1_72451643     ZBoe    A    G        0      0        2 
   1  chr1_72451643     ZGre    A    G        1      2        2 
   1  chr1_72451643     ZHar    A    G        0      0        2 
   1  chr1_72451643   Sample    A    G        0      0        2 
   1  chr1_72462056     AAsi    G    A        0      0        2 
   1  chr1_72462056     AKia    G    A        0      0        2 
   1  chr1_72462056     AOna    G    A        0      0        2 
   1  chr1_72462056     ASom    G    A        0      0        2 
   1  chr1_72462056     HCab    G    A        0      0        2 
   1  chr1_72462056     HPrz    G    A        0      0        2 
   1  chr1_72462056     ZBoe    G    A        1      2        2 
   1  chr1_72462056     ZGre    G    A        0      0        2 
   1  chr1_72462056     ZHar    G    A        0      0        2 
   1  chr1_72462056   Sample    G    A        0      0        2 
   1  chr1_72469919     AAsi    A    G        0      0        2 
   1  chr1_72469919     AKia    A    G        0      0        2 
   1  chr1_72469919     AOna    A    G        0      0        2 
   1  chr1_72469919     ASom    A    G        0      0        2 
   1  chr1_72469919     HCab    A    G        0      0        2 
   1  chr1_72469919     HPrz    A    G        0      0        2 
   1  chr1_72469919     ZBoe    A    G        0      0        2 
   1  chr1_72469919     ZGre    A    G      0.5      1        2 
   1  chr1_72469919     ZHar    A    G      0.5      1        2 
   1  chr1_72469919   Sample    A    G        0      0        2 
   1  chr1_72473142     AAsi    T    G        0      0        2 
   1  chr1_72473142     AKia    T    G        0      0        2 
   1  chr1_72473142     AOna    T    G      0.5      1        2 
   1  chr1_72473142     ASom    T    G        0      0        2 
   1  chr1_72473142     HCab    T    G        0      0        2 
   1  chr1_72473142     HPrz    T    G        0      0        2 
   1  chr1_72473142     ZBoe    T    G        0      0        2 
   1  chr1_72473142     ZGre    T    G        0      0        2 
   1  chr1_72473142     ZHar    T    G        0      0        2 
   1  chr1_72473142   Sample    T    G        0      0        2 
   1  chr1_72481628     AAsi    A    G        0      0        2 
   1  chr1_72481628     AKia    A    G        0      0        2 
   1  chr1_72481628     AOna    A    G        0      0        2 
   1  chr1_72481628     ASom    A    G      0.5      1        2 
   1  chr1_72481628     HCab    A    G        0      0        2 
   1  chr1_72481628     HPrz    A    G        0      0        2 
   1  chr1_72481628     ZBoe    A    G      0.5      1        2 
   1  chr1_72481628     ZGre    A    G        0      0        2 
   1  chr1_72481628     ZHar    A    G        0      0        2 
   1  chr1_72481628   Sample    A    G        0      0        2 
   1  chr1_72496295     AAsi    T    C        0      0        2 
   1  chr1_72496295     AKia    T    C        0      0        2 
   1  chr1_72496295     AOna    T    C        0      0        2 
   1  chr1_72496295     ASom    T    C        0      0        2 
   1  chr1_72496295     HCab    T    C        0      0        2 
   1  chr1_72496295     HPrz    T    C        0      0        2 
   1  chr1_72496295     ZBoe    T    C        0      0        2 
   1  chr1_72496295     ZGre    T    C        1      2        2 
   1  chr1_72496295     ZHar    T    C        0      0        2 
   1  chr1_72496295   Sample    T    C        0      0        2 
   1  chr1_72496442     AAsi    T    C        0      0        2 
   1  chr1_72496442     AKia    T    C        0      0        2 
   1  chr1_72496442     AOna    T    C        0      0        2 
   1  chr1_72496442     ASom    T    C        1      2        2 
   1  chr1_72496442     HCab    T    C        0      0        2 
   1  chr1_72496442     HPrz    T    C        0      0        2 
   1  chr1_72496442     ZBoe    T    C        0      0        2 
   1  chr1_72496442     ZGre    T    C        0      0        2 
   1  chr1_72496442     ZHar    T    C        0      0        2 
   1  chr1_72496442   Sample    T    C        0      0        2 
   1  chr1_72498971     AAsi    T    C        0      0        2 
   1  chr1_72498971     AKia    T    C        0      0        2 
   1  chr1_72498971     AOna    T    C        0      0        2 
   1  chr1_72498971     ASom    T    C        0      0        2 
   1  chr1_72498971     HCab    T    C        0      0        2 
   1  chr1_72498971     HPrz    T    C        0      0        2 
   1  chr1_72498971     ZBoe    T    C      0.5      1        2 
   1  chr1_72498971     ZGre    T    C        0      0        2 
   1  chr1_72498971     ZHar    T    C        0      0        2 
   1  chr1_72498971   Sample    T    C        0      0        2 
   1  chr1_72499720     AAsi    A    T        0      0        2 
   1  chr1_72499720     AKia    A    T        1      2        2 
   1  chr1_72499720     AOna    A    T        0      0        2 
   1  chr1_72499720     ASom    A    T        0      0        2 
   1  chr1_72499720     HCab    A    T        0      0        2 
   1  chr1_72499720     HPrz    A    T        0      0        2 
   1  chr1_72499720     ZBoe    A    T        0      0        2 
   1  chr1_72499720     ZGre    A    T        0      0        2 
   1  chr1_72499720     ZHar    A    T        0      0        2 
   1  chr1_72499720   Sample    A    T        0      0        2 
   1  chr1_72500941     AAsi    T    C        0      0        2 
   1  chr1_72500941     AKia    T    C        0      0        2 
   1  chr1_72500941     AOna    T    C        0      0        2 
   1  chr1_72500941     ASom    T    C        0      0        2 
   1  chr1_72500941     HCab    T    C        0      0        2 
   1  chr1_72500941     HPrz    T    C        0      0        2 
   1  chr1_72500941     ZBoe    T    C        0      0        2 
   1  chr1_72500941     ZGre    T    C        0      0        2 
   1  chr1_72500941     ZHar    T    C      0.5      1        2 
   1  chr1_72500941   Sample    T    C        0      0        2 
   1  chr1_72502312     AAsi    G    A        0      0        2 
   1  chr1_72502312     AKia    G    A        0      0        2 
   1  chr1_72502312     AOna    G    A        0      0        2 
   1  chr1_72502312     ASom    G    A      0.5      1        2 
   1  chr1_72502312     HCab    G    A        0      0        2 
   1  chr1_72502312     HPrz    G    A        0      0        2 
   1  chr1_72502312     ZBoe    G    A        0      0        2 
   1  chr1_72502312     ZGre    G    A        0      0        2 
   1  chr1_72502312     ZHar    G    A        0      0        2 
   1  chr1_72502312   Sample    G    A        0      0        2 
   1  chr1_72512830     AAsi    A    G        0      0        2 
   1  chr1_72512830     AKia    A    G        0      0        2 
   1  chr1_72512830     AOna    A    G        0      0        2 
   1  chr1_72512830     ASom    A    G        0      0        2 
   1  chr1_72512830     HCab    A    G        0      0        2 
   1  chr1_72512830     HPrz    A    G        0      0        2 
   1  chr1_72512830     ZBoe    A    G        0      0        2 
   1  chr1_72512830     ZGre    A    G      0.5      1        2 
   1  chr1_72512830     ZHar    A    G        0      0        2 
   1  chr1_72512830   Sample    A    G        0      0        2 
   1  chr1_72513763     AAsi    G    A        0      0        2 
   1  chr1_72513763     AKia    G    A        0      0        2 
   1  chr1_72513763     AOna    G    A        0      0        2 
   1  chr1_72513763     ASom    G    A        0      0        2 
   1  chr1_72513763     HCab    G    A        1      2        2 
   1  chr1_72513763     HPrz    G    A        1      2        2 
   1  chr1_72513763     ZBoe    G    A        0      0        2 
   1  chr1_72513763     ZGre    G    A        0      0        2 
   1  chr1_72513763     ZHar    G    A        0      0        2 
   1  chr1_72513763   Sample    G    A        0      0        2 
   1  chr1_72521534     AAsi    T    C        1      2        2 
   1  chr1_72521534     AKia    T    C        0      0        2 
   1  chr1_72521534     AOna    T    C        0      0        2 
   1  chr1_72521534     ASom    T    C        1      2        2 
   1  chr1_72521534     HCab    T    C        0      0        2 
   1  chr1_72521534     HPrz    T    C        0      0        2 
   1  chr1_72521534     ZBoe    T    C        0      0        2 
   1  chr1_72521534     ZGre    T    C        0      0        2 
   1  chr1_72521534     ZHar    T    C        1      2        2 
   1  chr1_72521534   Sample    T    C        1      2        2 
   1  chr1_72522372     AAsi    T    C        0      0        2 
   1  chr1_72522372     AKia    T    C        0      0        2 
   1  chr1_72522372     AOna    T    C        0      0        2 
   1  chr1_72522372     ASom    T    C        0      0        2 
   1  chr1_72522372     HCab    T    C        0      0        2 
   1  chr1_72522372     HPrz    T    C        0      0        2 
   1  chr1_72522372     ZBoe    T    C        0      0        2 
   1  chr1_72522372     ZGre    T    C        0      0        2 
   1  chr1_72522372     ZHar    T    C      0.5      1        2 
   1  chr1_72522372   Sample    T    C        0      0        2 
   1  chr1_72532323     AAsi    C    T        0      0        2 
   1  chr1_72532323     AKia    C    T        1      2        2 
   1  chr1_72532323     AOna    C    T        0      0        2 
   1  chr1_72532323     ASom    C    T        0      0        2 
   1  chr1_72532323     HCab    C    T        0      0        2 
   1  chr1_72532323     HPrz    C    T        0      0        2 
   1  chr1_72532323     ZBoe    C    T        0      0        2 
   1  chr1_72532323     ZGre    C    T        0      0        2 
   1  chr1_72532323     ZHar    C    T        0      0        2 
   1  chr1_72532323   Sample    C    T        0      0        2 
   1  chr1_72532447     AAsi    T    G        0      0        2 
   1  chr1_72532447     AKia    T    G        0      0        2 
   1  chr1_72532447     AOna    T    G        0      0        2 
   1  chr1_72532447     ASom    T    G        0      0        2 
   1  chr1_72532447     HCab    T    G        0      0        2 
   1  chr1_72532447     HPrz    T    G        0      0        2 
   1  chr1_72532447     ZBoe    T    G        0      0        2 
   1  chr1_72532447     ZGre    T    G        1      2        2 
   1  chr1_72532447     ZHar    T    G        0      0        2 
   1  chr1_72532447   Sample    T    G        0      0        2 
   1  chr1_72537562     AAsi    G    C        0      0        2 
   1  chr1_72537562     AKia    G    C        0      0        2 
   1  chr1_72537562     AOna    G    C        0      0        2 
   1  chr1_72537562     ASom    G    C        0      0        2 
   1  chr1_72537562     HCab    G    C      0.5      1        2 
   1  chr1_72537562     HPrz    G    C        1      2        2 
   1  chr1_72537562     ZBoe    G    C        0      0        2 
   1  chr1_72537562     ZGre    G    C        0      0        2 
   1  chr1_72537562     ZHar    G    C        0      0        2 
   1  chr1_72537562   Sample    G    C        0      0        2 
   1  chr1_72538967     AAsi    T    C        0      0        2 
   1  chr1_72538967     AKia    T    C        0      0        2 
   1  chr1_72538967     AOna    T    C        0      0        2 
   1  chr1_72538967     ASom    T    C        0      0        2 
   1  chr1_72538967     HCab    T    C        0      0        2 
   1  chr1_72538967     HPrz    T    C        0      0        2 
   1  chr1_72538967     ZBoe    T    C      0.5      1        2 
   1  chr1_72538967     ZGre    T    C        0      0        2 
   1  chr1_72538967     ZHar    T    C        0      0        2 
   1  chr1_72538967   Sample    T    C        0      0        2 
   1  chr1_72538969     AAsi    T    C        0      0        2 
   1  chr1_72538969     AKia    T    C        0      0        2 
   1  chr1_72538969     AOna    T    C        0      0        2 
   1  chr1_72538969     ASom    T    C        0      0        2 
   1  chr1_72538969     HCab    T    C        0      0        2 
   1  chr1_72538969     HPrz    T    C        0      0        2 
   1  chr1_72538969     ZBoe    T    C        0      0        2 
   1  chr1_72538969     ZGre    T    C        1      2        2 
   1  chr1_72538969     ZHar    T    C        0      0        2 
   1  chr1_72538969   Sample    T    C        0      0        2 
   1  chr1_72542100     AAsi    C    G        0      0        2 
   1  chr1_72542100     AKia    C    G        0      0        2 
   1  chr1_72542100     AOna    C    G        0      0        2 
   1  chr1_72542100     ASom    C    G        0      0        2 
   1  chr1_72542100     HCab    C    G      0.5      1        2 
   1  chr1_72542100     HPrz    C    G        0      0        2 
   1  chr1_72542100     ZBoe    C    G        0      0        2 
   1  chr1_72542100     ZGre    C    G        0      0        2 
   1  chr1_72542100     ZHar    C    G        0      0        2 
   1  chr1_72542100   Sample    C    G        0      0        2 
   1  chr1_72545798     AAsi    T    C        0      0        2 
   1  chr1_72545798     AKia    T    C        0      0        2 
   1  chr1_72545798     AOna    T    C        0      0        2 
   1  chr1_72545798     ASom    T    C        0      0        2 
   1  chr1_72545798     HCab    T    C        0      0        2 
   1  chr1_72545798     HPrz    T    C        0      0        2 
   1  chr1_72545798     ZBoe    T    C      0.5      1        2 
   1  chr1_72545798     ZGre    T    C        0      0        2 
   1  chr1_72545798     ZHar    T    C        0      0        2 
   1  chr1_72545798   Sample    T    C        0      0        2 
   1  chr1_72550006     AAsi    A    C        0      0        2 
   1  chr1_72550006     AKia    A    C        1      2        2 
   1  chr1_72550006     AOna    A    C        1      2        2 
   1  chr1_72550006     ASom    A    C        0      0        2 
   1  chr1_72550006     HCab    A    C        0      0        2 
   1  chr1_72550006     HPrz    A    C        0      0        2 
   1  chr1_72550006     ZBoe    A    C        0      0        2 
   1  chr1_72550006     ZGre    A    C        0      0        2 
   1  chr1_72550006     ZHar    A    C        0      0        2 
   1  chr1_72550006   Sample    A    C        0      0        2 
   1  chr1_72552561     AAsi    T    C        0      0        2 
   1  chr1_72552561     AKia    T    C        0      0        2 
   1  chr1_72552561     AOna    T    C        0      0        2 
   1  chr1_72552561     ASom    T    C        0      0        2 
   1  chr1_72552561     HCab    T    C        0      0        2 
   1  chr1_72552561     HPrz    T    C        0      0        2 
   1  chr1_72552561     ZBoe    T    C        0      0        2 
   1  chr1_72552561     ZGre    T    C        0      0        2 
   1  chr1_72552561     ZHar    T    C        1      2        2 
   1  chr1_72552561   Sample    T    C        0      0        2 
   1  chr1_72553892     AAsi    C    T        0      0        2 
   1  chr1_72553892     AKia    C    T        0      0        2 
   1  chr1_72553892     AOna    C    T        0      0        2 
   1  chr1_72553892     ASom    C    T        0      0        2 
   1  chr1_72553892     HCab    C    T        0      0        2 
   1  chr1_72553892     HPrz    C    T        0      0        2 
   1  chr1_72553892     ZBoe    C    T        0      0        2 
   1  chr1_72553892     ZGre    C    T      0.5      1        2 
   1  chr1_72553892     ZHar    C    T        0      0        2 
   1  chr1_72553892   Sample    C    T        0      0        2 
   1  chr1_72557872     AAsi    G    A        0      0        2 
   1  chr1_72557872     AKia    G    A        1      2        2 
   1  chr1_72557872     AOna    G    A        0      0        2 
   1  chr1_72557872     ASom    G    A        0      0        2 
   1  chr1_72557872     HCab    G    A        0      0        2 
   1  chr1_72557872     HPrz    G    A        0      0        2 
   1  chr1_72557872     ZBoe    G    A        0      0        2 
   1  chr1_72557872     ZGre    G    A        0      0        2 
   1  chr1_72557872     ZHar    G    A        0      0        2 
   1  chr1_72557872   Sample    G    A        0      0        2 
   1  chr1_72559339     AAsi    G    A        0      0        2 
   1  chr1_72559339     AKia    G    A        0      0        2 
   1  chr1_72559339     AOna    G    A        0      0        2 
   1  chr1_72559339     ASom    G    A      0.5      1        2 
   1  chr1_72559339     HCab    G    A        0      0        2 
   1  chr1_72559339     HPrz    G    A        0      0        2 
   1  chr1_72559339     ZBoe    G    A        0      0        2 
   1  chr1_72559339     ZGre    G    A        0      0        2 
   1  chr1_72559339     ZHar    G    A        0      0        2 
   1  chr1_72559339   Sample    G    A        0      0        2 
   1  chr1_72560574     AAsi    A    C        0      0        2 
   1  chr1_72560574     AKia    A    C        0      0        2 
   1  chr1_72560574     AOna    A    C        0      0        2 
   1  chr1_72560574     ASom    A    C        0      0        2 
   1  chr1_72560574     HCab    A    C      0.5      1        2 
   1  chr1_72560574     HPrz    A    C        0      0        2 
   1  chr1_72560574     ZBoe    A    C        0      0        2 
   1  chr1_72560574     ZGre    A    C        0      0        2 
   1  chr1_72560574     ZHar    A    C        0      0        2 
   1  chr1_72560574   Sample    A    C        0      0        2 
   1  chr1_72560627     AAsi    T    A        1      2        2 
   1  chr1_72560627     AKia    T    A        0      0        2 
   1  chr1_72560627     AOna    T    A        0      0        2 
   1  chr1_72560627     ASom    T    A        1      2        2 
   1  chr1_72560627     HCab    T    A        1      2        2 
   1  chr1_72560627     HPrz    T    A        1      2        2 
   1  chr1_72560627     ZBoe    T    A        0      0        2 
   1  chr1_72560627     ZGre    T    A        0      0        2 
   1  chr1_72560627     ZHar    T    A        0      0        2 
   1  chr1_72560627   Sample    T    A        1      2        2 
   1  chr1_72567581     AAsi    A    G      0.5      1        2 
   1  chr1_72567581     AKia    A    G        0      0        2 
   1  chr1_72567581     AOna    A    G        0      0        2 
   1  chr1_72567581     ASom    A    G        0      0        2 
   1  chr1_72567581     HCab    A    G        0      0        2 
   1  chr1_72567581     HPrz    A    G        0      0        2 
   1  chr1_72567581     ZBoe    A    G        0      0        2 
   1  chr1_72567581     ZGre    A    G        0      0        2 
   1  chr1_72567581     ZHar    A    G        0      0        2 
   1  chr1_72567581   Sample    A    G        1      2        2 
   1  chr1_72572209     AAsi    G    C        0      0        2 
   1  chr1_72572209     AKia    G    C        0      0        2 
   1  chr1_72572209     AOna    G    C        0      0        2 
   1  chr1_72572209     ASom    G    C        0      0        2 
   1  chr1_72572209     HCab    G    C        0      0        2 
   1  chr1_72572209     HPrz    G    C        0      0        2 
   1  chr1_72572209     ZBoe    G    C        0      0        2 
   1  chr1_72572209     ZGre    G    C        1      2        2 
   1  chr1_72572209     ZHar    G    C        0      0        2 
   1  chr1_72572209   Sample    G    C        0      0        2 
   1  chr1_72574324     AAsi    G    A        0      0        2 
   1  chr1_72574324     AKia    G    A        0      0        2 
   1  chr1_72574324     AOna    G    A        0      0        2 
   1  chr1_72574324     ASom    G    A        0      0        2 
   1  chr1_72574324     HCab    G    A        1      2        2 
   1  chr1_72574324     HPrz    G    A        1      2        2 
   1  chr1_72574324     ZBoe    G    A        0      0        2 
   1  chr1_72574324     ZGre    G    A        0      0        2 
   1  chr1_72574324     ZHar    G    A        0      0        2 
   1  chr1_72574324   Sample    G    A        0      0        2 
   1  chr1_72575029     AAsi    C    T        0      0        2 
   1  chr1_72575029     AKia    C    T        0      0        2 
   1  chr1_72575029     AOna    C    T        0      0        2 
   1  chr1_72575029     ASom    C    T        0      0        2 
   1  chr1_72575029     HCab    C    T        0      0        2 
   1  chr1_72575029     HPrz    C    T        0      0        2 
   1  chr1_72575029     ZBoe    C    T        0      0        2 
   1  chr1_72575029     ZGre    C    T      0.5      1        2 
   1  chr1_72575029     ZHar    C    T        0      0        2 
   1  chr1_72575029   Sample    C    T        0      0        2 
   1  chr1_72577462     AAsi    C    T      0.5      1        2 
   1  chr1_72577462     AKia    C    T        0      0        2 
   1  chr1_72577462     AOna    C    T        0      0        2 
   1  chr1_72577462     ASom    C    T      0.5      1        2 
   1  chr1_72577462     HCab    C    T        0      0        2 
   1  chr1_72577462     HPrz    C    T        0      0        2 
   1  chr1_72577462     ZBoe    C    T        0      0        2 
   1  chr1_72577462     ZGre    C    T        0      0        2 
   1  chr1_72577462     ZHar    C    T        0      0        2 
   1  chr1_72577462   Sample    C    T        0      0        2 
   1  chr1_72578263     AAsi    T    G        0      0        2 
   1  chr1_72578263     AKia    T    G      0.5      1        2 
   1  chr1_72578263     AOna    T    G        0      0        2 
   1  chr1_72578263     ASom    T    G        0      0        2 
   1  chr1_72578263     HCab    T    G        0      0        2 
   1  chr1_72578263     HPrz    T    G        0      0        2 
   1  chr1_72578263     ZBoe    T    G        0      0        2 
   1  chr1_72578263     ZGre    T    G        0      0        2 
   1  chr1_72578263     ZHar    T    G        0      0        2 
   1  chr1_72578263   Sample    T    G        0      0        2 
   1  chr1_72578987     AAsi    T    G        1      2        2 
   1  chr1_72578987     AKia    T    G        0      0        2 
   1  chr1_72578987     AOna    T    G        0      0        2 
   1  chr1_72578987     ASom    T    G        1      2        2 
   1  chr1_72578987     HCab    T    G        0      0        2 
   1  chr1_72578987     HPrz    T    G        0      0        2 
   1  chr1_72578987     ZBoe    T    G        0      0        2 
   1  chr1_72578987     ZGre    T    G        0      0        2 
   1  chr1_72578987     ZHar    T    G        0      0        2 
   1  chr1_72578987   Sample    T    G        1      2        2 
   1  chr1_72580590     AAsi    G    T        0      0        2 
   1  chr1_72580590     AKia    G    T        0      0        2 
   1  chr1_72580590     AOna    G    T        0      0        2 
   1  chr1_72580590     ASom    G    T        0      0        2 
   1  chr1_72580590     HCab    G    T        0      0        2 
   1  chr1_72580590     HPrz    G    T        0      0        2 
   1  chr1_72580590     ZBoe    G    T      0.5      1        2 
   1  chr1_72580590     ZGre    G    T        0      0        2 
   1  chr1_72580590     ZHar    G    T        0      0        2 
   1  chr1_72580590   Sample    G    T        0      0        2 
   1  chr1_72581123     AAsi    G    C        0      0        2 
   1  chr1_72581123     AKia    G    C        0      0        2 
   1  chr1_72581123     AOna    G    C        0      0        2 
   1  chr1_72581123     ASom    G    C        0      0        2 
   1  chr1_72581123     HCab    G    C        1      2        2 
   1  chr1_72581123     HPrz    G    C        1      2        2 
   1  chr1_72581123     ZBoe    G    C        0      0        2 
   1  chr1_72581123     ZGre    G    C        0      0        2 
   1  chr1_72581123     ZHar    G    C        0      0        2 
   1  chr1_72581123   Sample    G    C        0      0        2 
   1  chr1_72583625     AAsi    C    G        0      0        2 
   1  chr1_72583625     AKia    C    G      0.5      1        2 
   1  chr1_72583625     AOna    C    G        0      0        2 
   1  chr1_72583625     ASom    C    G        0      0        2 
   1  chr1_72583625     HCab    C    G        0      0        2 
   1  chr1_72583625     HPrz    C    G        0      0        2 
   1  chr1_72583625     ZBoe    C    G        0      0        2 
   1  chr1_72583625     ZGre    C    G        0      0        2 
   1  chr1_72583625     ZHar    C    G        0      0        2 
   1  chr1_72583625   Sample    C    G        0      0        2 
   1  chr1_72585636     AAsi    T    C        0      0        2 
   1  chr1_72585636     AKia    T    C        0      0        2 
   1  chr1_72585636     AOna    T    C        0      0        2 
   1  chr1_72585636     ASom    T    C        0      0        2 
   1  chr1_72585636     HCab    T    C        0      0        2 
   1  chr1_72585636     HPrz    T    C      0.5      1        2 
   1  chr1_72585636     ZBoe    T    C        0      0        2 
   1  chr1_72585636     ZGre    T    C        0      0        2 
   1  chr1_72585636     ZHar    T    C        0      0        2 
   1  chr1_72585636   Sample    T    C        0      0        2 
   1  chr1_72608267     AAsi    T    C        0      0        2 
   1  chr1_72608267     AKia    T    C        0      0        2 
   1  chr1_72608267     AOna    T    C        0      0        2 
   1  chr1_72608267     ASom    T    C        0      0        2 
   1  chr1_72608267     HCab    T    C        0      0        2 
   1  chr1_72608267     HPrz    T    C        0      0        2 
   1  chr1_72608267     ZBoe    T    C        0      0        2 
   1  chr1_72608267     ZGre    T    C      0.5      1        2 
   1  chr1_72608267     ZHar    T    C        0      0        2 
   1  chr1_72608267   Sample    T    C        0      0        2 
   1  chr1_72609277     AAsi    A    C        0      0        2 
   1  chr1_72609277     AKia    A    C        0      0        2 
   1  chr1_72609277     AOna    A    C        0      0        2 
   1  chr1_72609277     ASom    A    C        0      0        2 
   1  chr1_72609277     HCab    A    C        1      2        2 
   1  chr1_72609277     HPrz    A    C        1      2        2 
   1  chr1_72609277     ZBoe    A    C        0      0        2 
   1  chr1_72609277     ZGre    A    C        0      0        2 
   1  chr1_72609277     ZHar    A    C        0      0        2 
   1  chr1_72609277   Sample    A    C        0      0        2 
   1  chr1_72610170     AAsi    A    G        0      0        2 
   1  chr1_72610170     AKia    A    G        1      2        2 
   1  chr1_72610170     AOna    A    G        0      0        2 
   1  chr1_72610170     ASom    A    G        0      0        2 
   1  chr1_72610170     HCab    A    G        0      0        2 
   1  chr1_72610170     HPrz    A    G        0      0        2 
   1  chr1_72610170     ZBoe    A    G        0      0        2 
   1  chr1_72610170     ZGre    A    G        0      0        2 
   1  chr1_72610170     ZHar    A    G        0      0        2 
   1  chr1_72610170   Sample    A    G        0      0        2 
   1  chr1_72625416     AAsi    T    G        0      0        2 
   1  chr1_72625416     AKia    T    G        0      0        2 
   1  chr1_72625416     AOna    T    G        0      0        2 
   1  chr1_72625416     ASom    T    G        0      0        2 
   1  chr1_72625416     HCab    T    G        0      0        2 
   1  chr1_72625416     HPrz    T    G        0      0        2 
   1  chr1_72625416     ZBoe    T    G        0      0        2 
   1  chr1_72625416     ZGre    T    G      0.5      1        2 
   1  chr1_72625416     ZHar    T    G        0      0        2 
   1  chr1_72625416   Sample    T    G        0      0        2 
   1  chr1_72627569     AAsi    A    G        0      0        2 
   1  chr1_72627569     AKia    A    G        0      0        2 
   1  chr1_72627569     AOna    A    G        0      0        2 
   1  chr1_72627569     ASom    A    G        0      0        2 
   1  chr1_72627569     HCab    A    G        1      2        2 
   1  chr1_72627569     HPrz    A    G        1      2        2 
   1  chr1_72627569     ZBoe    A    G        0      0        2 
   1  chr1_72627569     ZGre    A    G        0      0        2 
   1  chr1_72627569     ZHar    A    G        0      0        2 
   1  chr1_72627569   Sample    A    G        0      0        2 
   1  chr1_72627821     AAsi    T    C        0      0        2 
   1  chr1_72627821     AKia    T    C        0      0        2 
   1  chr1_72627821     AOna    T    C        0      0        2 
   1  chr1_72627821     ASom    T    C        1      2        2 
   1  chr1_72627821     HCab    T    C        0      0        2 
   1  chr1_72627821     HPrz    T    C        0      0        2 
   1  chr1_72627821     ZBoe    T    C        0      0        2 
   1  chr1_72627821     ZGre    T    C        0      0        2 
   1  chr1_72627821     ZHar    T    C        0      0        2 
   1  chr1_72627821   Sample    T    C        0      0        2 
   1  chr1_72631956     AAsi    G    A        0      0        2 
   1  chr1_72631956     AKia    G    A        0      0        2 
   1  chr1_72631956     AOna    G    A        0      0        2 
   1  chr1_72631956     ASom    G    A        0      0        2 
   1  chr1_72631956     HCab    G    A        1      2        2 
   1  chr1_72631956     HPrz    G    A        1      2        2 
   1  chr1_72631956     ZBoe    G    A        0      0        2 
   1  chr1_72631956     ZGre    G    A        0      0        2 
   1  chr1_72631956     ZHar    G    A        0      0        2 
   1  chr1_72631956   Sample    G    A        0      0        2 
   1  chr1_72634079     AAsi    C    T        0      0        2 
   1  chr1_72634079     AKia    C    T      0.5      1        2 
   1  chr1_72634079     AOna    C    T        0      0        2 
   1  chr1_72634079     ASom    C    T        0      0        2 
   1  chr1_72634079     HCab    C    T        0      0        2 
   1  chr1_72634079     HPrz    C    T        0      0        2 
   1  chr1_72634079     ZBoe    C    T        0      0        2 
   1  chr1_72634079     ZGre    C    T        0      0        2 
   1  chr1_72634079     ZHar    C    T        0      0        2 
   1  chr1_72634079   Sample    C    T        0      0        2 
   1  chr1_72637461     AAsi    C    T        0      0        2 
   1  chr1_72637461     AKia    C    T        0      0        2 
   1  chr1_72637461     AOna    C    T        0      0        2 
   1  chr1_72637461     ASom    C    T        0      0        2 
   1  chr1_72637461     HCab    C    T        1      2        2 
   1  chr1_72637461     HPrz    C    T        1      2        2 
   1  chr1_72637461     ZBoe    C    T        0      0        2 
   1  chr1_72637461     ZGre    C    T        0      0        2 
   1  chr1_72637461     ZHar    C    T        0      0        2 
   1  chr1_72637461   Sample    C    T        0      0        2 
   1  chr1_72638753     AAsi    T    C        0      0        2 
   1  chr1_72638753     AKia    T    C        0      0        2 
   1  chr1_72638753     AOna    T    C        0      0        2 
   1  chr1_72638753     ASom    T    C        0      0        2 
   1  chr1_72638753     HCab    T    C        0      0        2 
   1  chr1_72638753     HPrz    T    C        0      0        2 
   1  chr1_72638753     ZBoe    T    C      0.5      1        2 
   1  chr1_72638753     ZGre    T    C        0      0        2 
   1  chr1_72638753     ZHar    T    C        0      0        2 
   1  chr1_72638753   Sample    T    C        0      0        2 
   1  chr1_72639076     AAsi    C    A        0      0        2 
   1  chr1_72639076     AKia    C    A        0      0        2 
   1  chr1_72639076     AOna    C    A        0      0        2 
   1  chr1_72639076     ASom    C    A        0      0        2 
   1  chr1_72639076     HCab    C    A        1      2        2 
   1  chr1_72639076     HPrz    C    A        1      2        2 
   1  chr1_72639076     ZBoe    C    A        0      0        2 
   1  chr1_72639076     ZGre    C    A        0      0        2 
   1  chr1_72639076     ZHar    C    A        0      0        2 
   1  chr1_72639076   Sample    C    A        0      0        2 
   1  chr1_72647632     AAsi    T    A        0      0        2 
   1  chr1_72647632     AKia    T    A        0      0        2 
   1  chr1_72647632     AOna    T    A        0      0        2 
   1  chr1_72647632     ASom    T    A        0      0        2 
   1  chr1_72647632     HCab    T    A        1      2        2 
   1  chr1_72647632     HPrz    T    A        1      2        2 
   1  chr1_72647632     ZBoe    T    A        0      0        2 
   1  chr1_72647632     ZGre    T    A        0      0        2 
   1  chr1_72647632     ZHar    T    A        0      0        2 
   1  chr1_72647632   Sample    T    A        0      0        2 
   1  chr1_72651617     AAsi    A    G        0      0        2 
   1  chr1_72651617     AKia    A    G        0      0        2 
   1  chr1_72651617     AOna    A    G        0      0        2 
   1  chr1_72651617     ASom    A    G      0.5      1        2 
   1  chr1_72651617     HCab    A    G        0      0        2 
   1  chr1_72651617     HPrz    A    G        0      0        2 
   1  chr1_72651617     ZBoe    A    G        0      0        2 
   1  chr1_72651617     ZGre    A    G        0      0        2 
   1  chr1_72651617     ZHar    A    G        0      0        2 
   1  chr1_72651617   Sample    A    G        0      0        2 
   1  chr1_72659065     AAsi    G    A        0      0        2 
   1  chr1_72659065     AKia    G    A      0.5      1        2 
   1  chr1_72659065     AOna    G    A      0.5      1        2 
   1  chr1_72659065     ASom    G    A        0      0        2 
   1  chr1_72659065     HCab    G    A        0      0        2 
   1  chr1_72659065     HPrz    G    A        0      0        2 
   1  chr1_72659065     ZBoe    G    A        0      0        2 
   1  chr1_72659065     ZGre    G    A        0      0        2 
   1  chr1_72659065     ZHar    G    A        0      0        2 
   1  chr1_72659065   Sample    G    A        0      0        2 
   1  chr1_72661278     AAsi    A    G        0      0        2 
   1  chr1_72661278     AKia    A    G        0      0        2 
   1  chr1_72661278     AOna    A    G      0.5      1        2 
   1  chr1_72661278     ASom    A    G        0      0        2 
   1  chr1_72661278     HCab    A    G        0      0        2 
   1  chr1_72661278     HPrz    A    G        0      0        2 
   1  chr1_72661278     ZBoe    A    G        0      0        2 
   1  chr1_72661278     ZGre    A    G        0      0        2 
   1  chr1_72661278     ZHar    A    G        0      0        2 
   1  chr1_72661278   Sample    A    G        0      0        2 
   1  chr1_72661829     AAsi    C    A        0      0        2 
   1  chr1_72661829     AKia    C    A        0      0        2 
   1  chr1_72661829     AOna    C    A        0      0        2 
   1  chr1_72661829     ASom    C    A        0      0        2 
   1  chr1_72661829     HCab    C    A        0      0        2 
   1  chr1_72661829     HPrz    C    A        0      0        2 
   1  chr1_72661829     ZBoe    C    A        0      0        2 
   1  chr1_72661829     ZGre    C    A        0      0        2 
   1  chr1_72661829     ZHar    C    A      0.5      1        2 
   1  chr1_72661829   Sample    C    A        0      0        2 
   1  chr1_72664162     AAsi    T    C        1      2        2 
   1  chr1_72664162     AKia    T    C        0      0        2 
   1  chr1_72664162     AOna    T    C        0      0        2 
   1  chr1_72664162     ASom    T    C        0      0        2 
   1  chr1_72664162     HCab    T    C        0      0        2 
   1  chr1_72664162     HPrz    T    C        0      0        2 
   1  chr1_72664162     ZBoe    T    C        0      0        2 
   1  chr1_72664162     ZGre    T    C        0      0        2 
   1  chr1_72664162     ZHar    T    C        0      0        2 
   1  chr1_72664162   Sample    T    C        1      2        2 
   1  chr1_72666337     AAsi    T    C        0      0        2 
   1  chr1_72666337     AKia    T    C        0      0        2 
   1  chr1_72666337     AOna    T    C        0      0        2 
   1  chr1_72666337     ASom    T    C        0      0        2 
   1  chr1_72666337     HCab    T    C        1      2        2 
   1  chr1_72666337     HPrz    T    C        1      2        2 
   1  chr1_72666337     ZBoe    T    C        0      0        2 
   1  chr1_72666337     ZGre    T    C        0      0        2 
   1  chr1_72666337     ZHar    T    C        0      0        2 
   1  chr1_72666337   Sample    T    C        0      0        2 
   1  chr1_72666339     AAsi    G    A        0      0        2 
   1  chr1_72666339     AKia    G    A        0      0        2 
   1  chr1_72666339     AOna    G    A        0      0        2 
   1  chr1_72666339     ASom    G    A        0      0        2 
   1  chr1_72666339     HCab    G    A        0      0        2 
   1  chr1_72666339     HPrz    G    A        0      0        2 
   1  chr1_72666339     ZBoe    G    A        0      0        2 
   1  chr1_72666339     ZGre    G    A        1      2        2 
   1  chr1_72666339     ZHar    G    A        0      0        2 
   1  chr1_72666339   Sample    G    A        0      0        2 
   1  chr1_72684041     AAsi    C    G        0      0        2 
   1  chr1_72684041     AKia    C    G      0.5      1        2 
   1  chr1_72684041     AOna    C    G        0      0        2 
   1  chr1_72684041     ASom    C    G        0      0        2 
   1  chr1_72684041     HCab    C    G        0      0        2 
   1  chr1_72684041     HPrz    C    G        0      0        2 
   1  chr1_72684041     ZBoe    C    G        0      0        2 
   1  chr1_72684041     ZGre    C    G        0      0        2 
   1  chr1_72684041     ZHar    C    G        0      0        2 
   1  chr1_72684041   Sample    C    G        0      0        2 
   1  chr1_72688568     AAsi    A    C        0      0        2 
   1  chr1_72688568     AKia    A    C        0      0        2 
   1  chr1_72688568     AOna    A    C        0      0        2 
   1  chr1_72688568     ASom    A    C        0      0        2 
   1  chr1_72688568     HCab    A    C        0      0        2 
   1  chr1_72688568     HPrz    A    C        0      0        2 
   1  chr1_72688568     ZBoe    A    C        0      0        2 
   1  chr1_72688568     ZGre    A    C        0      0        2 
   1  chr1_72688568     ZHar    A    C      0.5      1        2 
   1  chr1_72688568   Sample    A    C        0      0        2 
   1  chr1_72696524     AAsi    A    C        0      0        2 
   1  chr1_72696524     AKia    A    C        0      0        2 
   1  chr1_72696524     AOna    A    C        0      0        2 
   1  chr1_72696524     ASom    A    C        0      0        2 
   1  chr1_72696524     HCab    A    C        0      0        2 
   1  chr1_72696524     HPrz    A    C        0      0        2 
   1  chr1_72696524     ZBoe    A    C        0      0        2 
   1  chr1_72696524     ZGre    A    C        1      2        2 
   1  chr1_72696524     ZHar    A    C        0      0        2 
   1  chr1_72696524   Sample    A    C        0      0        2 
   1  chr1_72705750     AAsi    A    T        1      2        2 
   1  chr1_72705750     AKia    A    T        0      0        2 
   1  chr1_72705750     AOna    A    T        0      0        2 
   1  chr1_72705750     ASom    A    T        1      2        2 
   1  chr1_72705750     HCab    A    T        0      0        2 
   1  chr1_72705750     HPrz    A    T        0      0        2 
   1  chr1_72705750     ZBoe    A    T        0      0        2 
   1  chr1_72705750     ZGre    A    T        0      0        2 
   1  chr1_72705750     ZHar    A    T        0      0        2 
   1  chr1_72705750   Sample    A    T        1      2        2 
   1  chr1_72706737     AAsi    A    G        0      0        2 
   1  chr1_72706737     AKia    A    G        0      0        2 
   1  chr1_72706737     AOna    A    G        0      0        2 
   1  chr1_72706737     ASom    A    G        0      0        2 
   1  chr1_72706737     HCab    A    G        0      0        2 
   1  chr1_72706737     HPrz    A    G        0      0        2 
   1  chr1_72706737     ZBoe    A    G      0.5      1        2 
   1  chr1_72706737     ZGre    A    G        0      0        2 
   1  chr1_72706737     ZHar    A    G        0      0        2 
   1  chr1_72706737   Sample    A    G        0      0        2 
   1  chr1_72711543     AAsi    T    G        0      0        2 
   1  chr1_72711543     AKia    T    G        0      0        2 
   1  chr1_72711543     AOna    T    G        0      0        2 
   1  chr1_72711543     ASom    T    G        0      0        2 
   1  chr1_72711543     HCab    T    G        1      2        2 
   1  chr1_72711543     HPrz    T    G        1      2        2 
   1  chr1_72711543     ZBoe    T    G        0      0        2 
   1  chr1_72711543     ZGre    T    G        0      0        2 
   1  chr1_72711543     ZHar    T    G        0      0        2 
   1  chr1_72711543   Sample    T    G        0      0        2 
   1  chr1_72714496     AAsi    A    T        0      0        2 
   1  chr1_72714496     AKia    A    T        0      0        2 
   1  chr1_72714496     AOna    A    T        0      0        2 
   1  chr1_72714496     ASom    A    T        0      0        2 
   1  chr1_72714496     HCab    A    T        0      0        2 
   1  chr1_72714496     HPrz    A    T        1      2        2 
   1  chr1_72714496     ZBoe    A    T        0      0        2 
   1  chr1_72714496     ZGre    A    T        0      0        2 
   1  chr1_72714496     ZHar    A    T        0      0        2 
   1  chr1_72714496   Sample    A    T        0      0        2 
   1  chr1_72722368     AAsi    G    A        0      0        2 
   1  chr1_72722368     AKia    G    A        0      0        2 
   1  chr1_72722368     AOna    G    A        0      0        2 
   1  chr1_72722368     ASom    G    A        0      0        2 
   1  chr1_72722368     HCab    G    A        1      2        2 
   1  chr1_72722368     HPrz    G    A        1      2        2 
   1  chr1_72722368     ZBoe    G    A        0      0        2 
   1  chr1_72722368     ZGre    G    A        0      0        2 
   1  chr1_72722368     ZHar    G    A        0      0        2 
   1  chr1_72722368   Sample    G    A        0      0        2 
   1  chr1_72728469     AAsi    T    C        0      0        2 
   1  chr1_72728469     AKia    T    C        0      0        2 
   1  chr1_72728469     AOna    T    C        0      0        2 
   1  chr1_72728469     ASom    T    C        0      0        2 
   1  chr1_72728469     HCab    T    C        1      2        2 
   1  chr1_72728469     HPrz    T    C        1      2        2 
   1  chr1_72728469     ZBoe    T    C        0      0        2 
   1  chr1_72728469     ZGre    T    C        0      0        2 
   1  chr1_72728469     ZHar    T    C        0      0        2 
   1  chr1_72728469   Sample    T    C        0      0        2 
   1  chr1_72730156     AAsi    A    C        0      0        2 
   1  chr1_72730156     AKia    A    C        0      0        2 
   1  chr1_72730156     AOna    A    C        0      0        2 
   1  chr1_72730156     ASom    A    C        0      0        2 
   1  chr1_72730156     HCab    A    C      0.5      1        2 
   1  chr1_72730156     HPrz    A    C        0      0        2 
   1  chr1_72730156     ZBoe    A    C        0      0        2 
   1  chr1_72730156     ZGre    A    C        0      0        2 
   1  chr1_72730156     ZHar    A    C        0      0        2 
   1  chr1_72730156   Sample    A    C        0      0        2 
   1  chr1_72731461     AAsi    C    A        0      0        2 
   1  chr1_72731461     AKia    C    A        1      2        2 
   1  chr1_72731461     AOna    C    A      0.5      1        2 
   1  chr1_72731461     ASom    C    A        0      0        2 
   1  chr1_72731461     HCab    C    A        0      0        2 
   1  chr1_72731461     HPrz    C    A        0      0        2 
   1  chr1_72731461     ZBoe    C    A        0      0        2 
   1  chr1_72731461     ZGre    C    A        0      0        2 
   1  chr1_72731461     ZHar    C    A        0      0        2 
   1  chr1_72731461   Sample    C    A        0      0        2 
   1  chr1_72732798     AAsi    A    G        0      0        2 
   1  chr1_72732798     AKia    A    G        0      0        2 
   1  chr1_72732798     AOna    A    G        0      0        2 
   1  chr1_72732798     ASom    A    G        1      2        2 
   1  chr1_72732798     HCab    A    G        0      0        2 
   1  chr1_72732798     HPrz    A    G        0      0        2 
   1  chr1_72732798     ZBoe    A    G        0      0        2 
   1  chr1_72732798     ZGre    A    G        0      0        2 
   1  chr1_72732798     ZHar    A    G        0      0        2 
   1  chr1_72732798   Sample    A    G        0      0        2 
   1  chr1_72732968     AAsi    A    C        0      0        2 
   1  chr1_72732968     AKia    A    C        0      0        2 
   1  chr1_72732968     AOna    A    C        0      0        2 
   1  chr1_72732968     ASom    A    C        0      0        2 
   1  chr1_72732968     HCab    A    C        1      2        2 
   1  chr1_72732968     HPrz    A    C        1      2        2 
   1  chr1_72732968     ZBoe    A    C        0      0        2 
   1  chr1_72732968     ZGre    A    C        0      0        2 
   1  chr1_72732968     ZHar    A    C        0      0        2 
   1  chr1_72732968   Sample    A    C        0      0        2 
   1  chr1_72735169     AAsi    A    C        0      0        2 
   1  chr1_72735169     AKia    A    C        1      2        2 
   1  chr1_72735169     AOna    A    C      0.5      1        2 
   1  chr1_72735169     ASom    A    C        0      0        2 
   1  chr1_72735169     HCab    A    C        0      0        2 
   1  chr1_72735169     HPrz    A    C        0      0        2 
   1  chr1_72735169     ZBoe    A    C        0      0        2 
   1  chr1_72735169     ZGre    A    C        0      0        2 
   1  chr1_72735169     ZHar    A    C        0      0        2 
   1  chr1_72735169   Sample    A    C        0      0        2 
   1  chr1_72736895     AAsi    A    G        0      0        2 
   1  chr1_72736895     AKia    A    G        0      0        2 
   1  chr1_72736895     AOna    A    G        0      0        2 
   1  chr1_72736895     ASom    A    G        0      0        2 
   1  chr1_72736895     HCab    A    G        1      2        2 
   1  chr1_72736895     HPrz    A    G        1      2        2 
   1  chr1_72736895     ZBoe    A    G        0      0        2 
   1  chr1_72736895     ZGre    A    G        0      0        2 
   1  chr1_72736895     ZHar    A    G        0      0        2 
   1  chr1_72736895   Sample    A    G        0      0        2 
   1  chr1_72759811     AAsi    A    G        0      0        2 
   1  chr1_72759811     AKia    A    G        0      0        2 
   1  chr1_72759811     AOna    A    G      0.5      1        2 
   1  chr1_72759811     ASom    A    G        0      0        2 
   1  chr1_72759811     HCab    A    G        0      0        2 
   1  chr1_72759811     HPrz    A    G        0      0        2 
   1  chr1_72759811     ZBoe    A    G        0      0        2 
   1  chr1_72759811     ZGre    A    G        0      0        2 
   1  chr1_72759811     ZHar    A    G        0      0        2 
   1  chr1_72759811   Sample    A    G        0      0        2 
   1  chr1_72763285     AAsi    C    T        0      0        2 
   1  chr1_72763285     AKia    C    T        1      2        2 
   1  chr1_72763285     AOna    C    T      0.5      1        2 
   1  chr1_72763285     ASom    C    T        0      0        2 
   1  chr1_72763285     HCab    C    T        0      0        2 
   1  chr1_72763285     HPrz    C    T        0      0        2 
   1  chr1_72763285     ZBoe    C    T        0      0        2 
   1  chr1_72763285     ZGre    C    T        0      0        2 
   1  chr1_72763285     ZHar    C    T        0      0        2 
   1  chr1_72763285   Sample    C    T        0      0        2 
   1  chr1_72765666     AAsi    T    A        0      0        2 
   1  chr1_72765666     AKia    T    A        1      2        2 
   1  chr1_72765666     AOna    T    A        1      2        2 
   1  chr1_72765666     ASom    T    A        0      0        2 
   1  chr1_72765666     HCab    T    A        0      0        2 
   1  chr1_72765666     HPrz    T    A        0      0        2 
   1  chr1_72765666     ZBoe    T    A        0      0        2 
   1  chr1_72765666     ZGre    T    A        0      0        2 
   1  chr1_72765666     ZHar    T    A        0      0        2 
   1  chr1_72765666   Sample    T    A        0      0        2 
   1  chr1_72791195     AAsi    G    A        0      0        2 
   1  chr1_72791195     AKia    G    A        0      0        2 
   1  chr1_72791195     AOna    G    A        0      0        2 
   1  chr1_72791195     ASom    G    A        0      0        2 
   1  chr1_72791195     HCab    G    A        1      2        2 
   1  chr1_72791195     HPrz    G    A        1      2        2 
   1  chr1_72791195     ZBoe    G    A        0      0        2 
   1  chr1_72791195     ZGre    G    A        0      0        2 
   1  chr1_72791195     ZHar    G    A        0      0        2 
   1  chr1_72791195   Sample    G    A        0      0        2 
   1  chr1_72805193     AAsi    C    T        0      0        2 
   1  chr1_72805193     AKia    C    T        0      0        2 
   1  chr1_72805193     AOna    C    T        0      0        2 
   1  chr1_72805193     ASom    C    T        0      0        2 
   1  chr1_72805193     HCab    C    T        1      2        2 
   1  chr1_72805193     HPrz    C    T        1      2        2 
   1  chr1_72805193     ZBoe    C    T        0      0        2 
   1  chr1_72805193     ZGre    C    T        0      0        2 
   1  chr1_72805193     ZHar    C    T        0      0        2 
   1  chr1_72805193   Sample    C    T        0      0        2 
   1  chr1_72815986     AAsi    G    T        0      0        2 
   1  chr1_72815986     AKia    G    T        0      0        2 
   1  chr1_72815986     AOna    G    T        0      0        2 
   1  chr1_72815986     ASom    G    T        0      0        2 
   1  chr1_72815986     HCab    G    T        1      2        2 
   1  chr1_72815986     HPrz    G    T        1      2        2 
   1  chr1_72815986     ZBoe    G    T        0      0        2 
   1  chr1_72815986     ZGre    G    T        0      0        2 
   1  chr1_72815986     ZHar    G    T        0      0        2 
   1  chr1_72815986   Sample    G    T        0      0        2 
   1  chr1_72824425     AAsi    T    C        0      0        2 
   1  chr1_72824425     AKia    T    C        0      0        2 
   1  chr1_72824425     AOna    T    C        0      0        2 
   1  chr1_72824425     ASom    T    C        0      0        2 
   1  chr1_72824425     HCab    T    C      0.5      1        2 
   1  chr1_72824425     HPrz    T    C        0      0        2 
   1  chr1_72824425     ZBoe    T    C        0      0        2 
   1  chr1_72824425     ZGre    T    C        0      0        2 
   1  chr1_72824425     ZHar    T    C        0      0        2 
   1  chr1_72824425   Sample    T    C        0      0        2 
   1  chr1_72832790     AAsi    A    G        0      0        2 
   1  chr1_72832790     AKia    A    G        0      0        2 
   1  chr1_72832790     AOna    A    G        0      0        2 
   1  chr1_72832790     ASom    A    G        0      0        2 
   1  chr1_72832790     HCab    A    G        0      0        2 
   1  chr1_72832790     HPrz    A    G        0      0        2 
   1  chr1_72832790     ZBoe    A    G        0      0        2 
   1  chr1_72832790     ZGre    A    G        1      2        2 
   1  chr1_72832790     ZHar    A    G        0      0        2 
   1  chr1_72832790   Sample    A    G        0      0        2 
   1  chr1_72833112     AAsi    C    A        0      0        2 
   1  chr1_72833112     AKia    C    A        0      0        2 
   1  chr1_72833112     AOna    C    A        0      0        2 
   1  chr1_72833112     ASom    C    A        0      0        2 
   1  chr1_72833112     HCab    C    A        0      0        2 
   1  chr1_72833112     HPrz    C    A        0      0        2 
   1  chr1_72833112     ZBoe    C    A        0      0        2 
   1  chr1_72833112     ZGre    C    A        0      0        2 
   1  chr1_72833112     ZHar    C    A        1      2        2 
   1  chr1_72833112   Sample    C    A        0      0        2 
   1  chr1_72838575     AAsi    A    C        0      0        2 
   1  chr1_72838575     AKia    A    C        0      0        2 
   1  chr1_72838575     AOna    A    C        0      0        2 
   1  chr1_72838575     ASom    A    C        0      0        2 
   1  chr1_72838575     HCab    A    C        1      2        2 
   1  chr1_72838575     HPrz    A    C        1      2        2 
   1  chr1_72838575     ZBoe    A    C        0      0        2 
   1  chr1_72838575     ZGre    A    C        0      0        2 
   1  chr1_72838575     ZHar    A    C        0      0        2 
   1  chr1_72838575   Sample    A    C        0      0        2 
   1  chr1_72839833     AAsi    C    G        0      0        2 
   1  chr1_72839833     AKia    C    G        0      0        2 
   1  chr1_72839833     AOna    C    G        0      0        2 
   1  chr1_72839833     ASom    C    G        0      0        2 
   1  chr1_72839833     HCab    C    G        0      0        2 
   1  chr1_72839833     HPrz    C    G        0      0        2 
   1  chr1_72839833     ZBoe    C    G      0.5      1        2 
   1  chr1_72839833     ZGre    C    G        0      0        2 
   1  chr1_72839833     ZHar    C    G        0      0        2 
   1  chr1_72839833   Sample    C    G        0      0        2 
   1  chr1_72840893     AAsi    A    G      0.5      1        2 
   1  chr1_72840893     AKia    A    G        0      0        2 
   1  chr1_72840893     AOna    A    G        0      0        2 
   1  chr1_72840893     ASom    A    G        0      0        2 
   1  chr1_72840893     HCab    A    G        0      0        2 
   1  chr1_72840893     HPrz    A    G        0      0        2 
   1  chr1_72840893     ZBoe    A    G        0      0        2 
   1  chr1_72840893     ZGre    A    G        0      0        2 
   1  chr1_72840893     ZHar    A    G        0      0        2 
   1  chr1_72840893   Sample    A    G        0      0        2 
   1  chr1_72843605     AAsi    A    C        0      0        2 
   1  chr1_72843605     AKia    A    C        0      0        2 
   1  chr1_72843605     AOna    A    C        0      0        2 
   1  chr1_72843605     ASom    A    C        0      0        2 
   1  chr1_72843605     HCab    A    C        0      0        2 
   1  chr1_72843605     HPrz    A    C        0      0        2 
   1  chr1_72843605     ZBoe    A    C      0.5      1        2 
   1  chr1_72843605     ZGre    A    C        0      0        2 
   1  chr1_72843605     ZHar    A    C        0      0        2 
   1  chr1_72843605   Sample    A    C        0      0        2 
   1  chr1_72853524     AAsi    G    T        0      0        2 
   1  chr1_72853524     AKia    G    T        0      0        2 
   1  chr1_72853524     AOna    G    T        0      0        2 
   1  chr1_72853524     ASom    G    T        0      0        2 
   1  chr1_72853524     HCab    G    T        1      2        2 
   1  chr1_72853524     HPrz    G    T        1      2        2 
   1  chr1_72853524     ZBoe    G    T        0      0        2 
   1  chr1_72853524     ZGre    G    T        0      0        2 
   1  chr1_72853524     ZHar    G    T        0      0        2 
   1  chr1_72853524   Sample    G    T        0      0        2 
   1  chr1_72865597     AAsi    T    C        1      2        2 
   1  chr1_72865597     AKia    T    C        0      0        2 
   1  chr1_72865597     AOna    T    C        0      0        2 
   1  chr1_72865597     ASom    T    C        1      2        2 
   1  chr1_72865597     HCab    T    C        0      0        2 
   1  chr1_72865597     HPrz    T    C        0      0        2 
   1  chr1_72865597     ZBoe    T    C        0      0        2 
   1  chr1_72865597     ZGre    T    C        0      0        2 
   1  chr1_72865597     ZHar    T    C        0      0        2 
   1  chr1_72865597   Sample    T    C        1      2        2 
   1  chr1_72887296     AAsi    G    A        0      0        2 
   1  chr1_72887296     AKia    G    A        0      0        2 
   1  chr1_72887296     AOna    G    A      0.5      1        2 
   1  chr1_72887296     ASom    G    A        0      0        2 
   1  chr1_72887296     HCab    G    A        0      0        2 
   1  chr1_72887296     HPrz    G    A        0      0        2 
   1  chr1_72887296     ZBoe    G    A        0      0        2 
   1  chr1_72887296     ZGre    G    A        0      0        2 
   1  chr1_72887296     ZHar    G    A        0      0        2 
   1  chr1_72887296   Sample    G    A        0      0        2 
   1  chr1_72907877     AAsi    G    A        0      0        2 
   1  chr1_72907877     AKia    G    A        0      0        2 
   1  chr1_72907877     AOna    G    A        0      0        2 
   1  chr1_72907877     ASom    G    A        0      0        2 
   1  chr1_72907877     HCab    G    A        0      0        2 
   1  chr1_72907877     HPrz    G    A        0      0        2 
   1  chr1_72907877     ZBoe    G    A        0      0        2 
   1  chr1_72907877     ZGre    G    A        0      0        2 
   1  chr1_72907877     ZHar    G    A        1      2        2 
   1  chr1_72907877   Sample    G    A        0      0        2 
   1  chr1_72908265     AAsi    C    T        0      0        2 
   1  chr1_72908265     AKia    C    T        1      2        2 
   1  chr1_72908265     AOna    C    T        0      0        2 
   1  chr1_72908265     ASom    C    T        0      0        2 
   1  chr1_72908265     HCab    C    T        0      0        2 
   1  chr1_72908265     HPrz    C    T        0      0        2 
   1  chr1_72908265     ZBoe    C    T        0      0        2 
   1  chr1_72908265     ZGre    C    T        0      0        2 
   1  chr1_72908265     ZHar    C    T        0      0        2 
   1  chr1_72908265   Sample    C    T        0      0        2 
   1  chr1_72909501     AAsi    G    T        0      0        2 
   1  chr1_72909501     AKia    G    T        0      0        2 
   1  chr1_72909501     AOna    G    T        0      0        2 
   1  chr1_72909501     ASom    G    T        0      0        2 
   1  chr1_72909501     HCab    G    T      0.5      1        2 
   1  chr1_72909501     HPrz    G    T        0      0        2 
   1  chr1_72909501     ZBoe    G    T        0      0        2 
   1  chr1_72909501     ZGre    G    T        0      0        2 
   1  chr1_72909501     ZHar    G    T        0      0        2 
   1  chr1_72909501   Sample    G    T        0      0        2 
   1  chr1_72922796     AAsi    G    A        0      0        2 
   1  chr1_72922796     AKia    G    A        0      0        2 
   1  chr1_72922796     AOna    G    A        0      0        2 
   1  chr1_72922796     ASom    G    A        0      0        2 
   1  chr1_72922796     HCab    G    A        0      0        2 
   1  chr1_72922796     HPrz    G    A        0      0        2 
   1  chr1_72922796     ZBoe    G    A        0      0        2 
   1  chr1_72922796     ZGre    G    A        0      0        2 
   1  chr1_72922796     ZHar    G    A      0.5      1        2 
   1  chr1_72922796   Sample    G    A        0      0        2 
   1  chr1_72925946     AAsi    G    A        0      0        2 
   1  chr1_72925946     AKia    G    A        0      0        2 
   1  chr1_72925946     AOna    G    A        0      0        2 
   1  chr1_72925946     ASom    G    A        0      0        2 
   1  chr1_72925946     HCab    G    A        0      0        2 
   1  chr1_72925946     HPrz    G    A        0      0        2 
   1  chr1_72925946     ZBoe    G    A      0.5      1        2 
   1  chr1_72925946     ZGre    G    A        1      2        2 
   1  chr1_72925946     ZHar    G    A        0      0        2 
   1  chr1_72925946   Sample    G    A        0      0        2 
   1  chr1_72938940     AAsi    A    T        0      0        2 
   1  chr1_72938940     AKia    A    T        0      0        2 
   1  chr1_72938940     AOna    A    T      0.5      1        2 
   1  chr1_72938940     ASom    A    T        0      0        2 
   1  chr1_72938940     HCab    A    T        0      0        2 
   1  chr1_72938940     HPrz    A    T        0      0        2 
   1  chr1_72938940     ZBoe    A    T        0      0        2 
   1  chr1_72938940     ZGre    A    T        0      0        2 
   1  chr1_72938940     ZHar    A    T        0      0        2 
   1  chr1_72938940   Sample    A    T        0      0        2 
   1  chr1_72941241     AAsi    T    C        0      0        2 
   1  chr1_72941241     AKia    T    C        0      0        2 
   1  chr1_72941241     AOna    T    C        0      0        2 
   1  chr1_72941241     ASom    T    C        0      0        2 
   1  chr1_72941241     HCab    T    C        0      0        2 
   1  chr1_72941241     HPrz    T    C        0      0        2 
   1  chr1_72941241     ZBoe    T    C        1      2        2 
   1  chr1_72941241     ZGre    T    C        0      0        2 
   1  chr1_72941241     ZHar    T    C        1      2        2 
   1  chr1_72941241   Sample    T    C        0      0        2 
   1  chr1_72948367     AAsi    T    C        1      2        2 
   1  chr1_72948367     AKia    T    C        0      0        2 
   1  chr1_72948367     AOna    T    C        0      0        2 
   1  chr1_72948367     ASom    T    C        1      2        2 
   1  chr1_72948367     HCab    T    C        0      0        2 
   1  chr1_72948367     HPrz    T    C        0      0        2 
   1  chr1_72948367     ZBoe    T    C        0      0        2 
   1  chr1_72948367     ZGre    T    C        0      0        2 
   1  chr1_72948367     ZHar    T    C        0      0        2 
   1  chr1_72948367   Sample    T    C        1      2        2 
   1  chr1_72948507     AAsi    T    G        0      0        2 
   1  chr1_72948507     AKia    T    G        0      0        2 
   1  chr1_72948507     AOna    T    G        0      0        2 
   1  chr1_72948507     ASom    T    G        0      0        2 
   1  chr1_72948507     HCab    T    G        1      2        2 
   1  chr1_72948507     HPrz    T    G        1      2        2 
   1  chr1_72948507     ZBoe    T    G        0      0        2 
   1  chr1_72948507     ZGre    T    G        0      0        2 
   1  chr1_72948507     ZHar    T    G        0      0        2 
   1  chr1_72948507   Sample    T    G        0      0        2 
   1  chr1_72950736     AAsi    C    A        0      0        2 
   1  chr1_72950736     AKia    C    A        0      0        2 
   1  chr1_72950736     AOna    C    A        0      0        2 
   1  chr1_72950736     ASom    C    A        0      0        2 
   1  chr1_72950736     HCab    C    A        0      0        2 
   1  chr1_72950736     HPrz    C    A        0      0        2 
   1  chr1_72950736     ZBoe    C    A        1      2        2 
   1  chr1_72950736     ZGre    C    A        0      0        2 
   1  chr1_72950736     ZHar    C    A        0      0        2 
   1  chr1_72950736   Sample    C    A        0      0        2 
   1  chr1_72966981     AAsi    T    C        1      2        2 
   1  chr1_72966981     AKia    T    C        1      2        2 
   1  chr1_72966981     AOna    T    C      0.5      1        2 
   1  chr1_72966981     ASom    T    C        1      2        2 
   1  chr1_72966981     HCab    T    C        0      0        2 
   1  chr1_72966981     HPrz    T    C        0      0        2 
   1  chr1_72966981     ZBoe    T    C        0      0        2 
   1  chr1_72966981     ZGre    T    C        0      0        2 
   1  chr1_72966981     ZHar    T    C        0      0        2 
   1  chr1_72966981   Sample    T    C        1      2        2 
   1  chr1_72985493     AAsi    T    C        0      0        2 
   1  chr1_72985493     AKia    T    C        1      2        2 
   1  chr1_72985493     AOna    T    C        0      0        2 
   1  chr1_72985493     ASom    T    C        0      0        2 
   1  chr1_72985493     HCab    T    C        0      0        2 
   1  chr1_72985493     HPrz    T    C        0      0        2 
   1  chr1_72985493     ZBoe    T    C        0      0        2 
   1  chr1_72985493     ZGre    T    C        0      0        2 
   1  chr1_72985493     ZHar    T    C        0      0        2 
   1  chr1_72985493   Sample    T    C        0      0        2 
   1  chr1_73000798     AAsi    A    T        0      0        2 
   1  chr1_73000798     AKia    A    T        0      0        2 
   1  chr1_73000798     AOna    A    T        0      0        2 
   1  chr1_73000798     ASom    A    T        0      0        2 
   1  chr1_73000798     HCab    A    T        1      2        2 
   1  chr1_73000798     HPrz    A    T        1      2        2 
   1  chr1_73000798     ZBoe    A    T        0      0        2 
   1  chr1_73000798     ZGre    A    T        0      0        2 
   1  chr1_73000798     ZHar    A    T        0      0        2 
   1  chr1_73000798   Sample    A    T        0      0        2 
   1  chr1_73003817     AAsi    C    A        0      0        2 
   1  chr1_73003817     AKia    C    A      0.5      1        2 
   1  chr1_73003817     AOna    C    A        0      0        2 
   1  chr1_73003817     ASom    C    A        0      0        2 
   1  chr1_73003817     HCab    C    A        0      0        2 
   1  chr1_73003817     HPrz    C    A        0      0        2 
   1  chr1_73003817     ZBoe    C    A        0      0        2 
   1  chr1_73003817     ZGre    C    A        0      0        2 
   1  chr1_73003817     ZHar    C    A        0      0        2 
   1  chr1_73003817   Sample    C    A        0      0        2 
   1  chr1_73004499     AAsi    T    C        0      0        2 
   1  chr1_73004499     AKia    T    C      0.5      1        2 
   1  chr1_73004499     AOna    T    C        0      0        2 
   1  chr1_73004499     ASom    T    C        0      0        2 
   1  chr1_73004499     HCab    T    C        0      0        2 
   1  chr1_73004499     HPrz    T    C        0      0        2 
   1  chr1_73004499     ZBoe    T    C        0      0        2 
   1  chr1_73004499     ZGre    T    C        0      0        2 
   1  chr1_73004499     ZHar    T    C        0      0        2 
   1  chr1_73004499   Sample    T    C        0      0        2 
   1  chr1_73011717     AAsi    C    A        0      0        2 
   1  chr1_73011717     AKia    C    A        0      0        2 
   1  chr1_73011717     AOna    C    A        0      0        2 
   1  chr1_73011717     ASom    C    A        0      0        2 
   1  chr1_73011717     HCab    C    A        1      2        2 
   1  chr1_73011717     HPrz    C    A        1      2        2 
   1  chr1_73011717     ZBoe    C    A        0      0        2 
   1  chr1_73011717     ZGre    C    A        0      0        2 
   1  chr1_73011717     ZHar    C    A        0      0        2 
   1  chr1_73011717   Sample    C    A        0      0        2 
   1  chr1_73023748     AAsi    G    C        0      0        2 
   1  chr1_73023748     AKia    G    C        0      0        2 
   1  chr1_73023748     AOna    G    C        0      0        2 
   1  chr1_73023748     ASom    G    C        0      0        2 
   1  chr1_73023748     HCab    G    C        1      2        2 
   1  chr1_73023748     HPrz    G    C        1      2        2 
   1  chr1_73023748     ZBoe    G    C        0      0        2 
   1  chr1_73023748     ZGre    G    C        0      0        2 
   1  chr1_73023748     ZHar    G    C        0      0        2 
   1  chr1_73023748   Sample    G    C        0      0        2 
   1  chr1_73033108     AAsi    T    C        0      0        2 
   1  chr1_73033108     AKia    T    C        0      0        2 
   1  chr1_73033108     AOna    T    C        0      0        2 
   1  chr1_73033108     ASom    T    C        0      0        2 
   1  chr1_73033108     HCab    T    C        0      0        2 
   1  chr1_73033108     HPrz    T    C        0      0        2 
   1  chr1_73033108     ZBoe    T    C        0      0        2 
   1  chr1_73033108     ZGre    T    C        1      2        2 
   1  chr1_73033108     ZHar    T    C        0      0        2 
   1  chr1_73033108   Sample    T    C        0      0        2 
   1  chr1_73033891     AAsi    G    T        0      0        2 
   1  chr1_73033891     AKia    G    T        0      0        2 
   1  chr1_73033891     AOna    G    T        0      0        2 
   1  chr1_73033891     ASom    G    T        0      0        2 
   1  chr1_73033891     HCab    G    T        0      0        2 
   1  chr1_73033891     HPrz    G    T        0      0        2 
   1  chr1_73033891     ZBoe    G    T      0.5      1        2 
   1  chr1_73033891     ZGre    G    T        0      0        2 
   1  chr1_73033891     ZHar    G    T        0      0        2 
   1  chr1_73033891   Sample    G    T        0      0        2 
   1  chr1_73033931     AAsi    G    A        0      0        2 
   1  chr1_73033931     AKia    G    A        0      0        2 
   1  chr1_73033931     AOna    G    A      0.5      1        2 
   1  chr1_73033931     ASom    G    A        0      0        2 
   1  chr1_73033931     HCab    G    A        0      0        2 
   1  chr1_73033931     HPrz    G    A        0      0        2 
   1  chr1_73033931     ZBoe    G    A        0      0        2 
   1  chr1_73033931     ZGre    G    A        0      0        2 
   1  chr1_73033931     ZHar    G    A        0      0        2 
   1  chr1_73033931   Sample    G    A        0      0        2 
   1  chr1_73036571     AAsi    T    C        0      0        2 
   1  chr1_73036571     AKia    T    C        0      0        2 
   1  chr1_73036571     AOna    T    C        0      0        2 
   1  chr1_73036571     ASom    T    C        0      0        2 
   1  chr1_73036571     HCab    T    C        1      2        2 
   1  chr1_73036571     HPrz    T    C        1      2        2 
   1  chr1_73036571     ZBoe    T    C        0      0        2 
   1  chr1_73036571     ZGre    T    C        0      0        2 
   1  chr1_73036571     ZHar    T    C        0      0        2 
   1  chr1_73036571   Sample    T    C        1      2        2 
   1  chr1_73038232     AAsi    A    T        0      0        2 
   1  chr1_73038232     AKia    A    T        0      0        2 
   1  chr1_73038232     AOna    A    T      0.5      1        2 
   1  chr1_73038232     ASom    A    T        0      0        2 
   1  chr1_73038232     HCab    A    T        0      0        2 
   1  chr1_73038232     HPrz    A    T        0      0        2 
   1  chr1_73038232     ZBoe    A    T        0      0        2 
   1  chr1_73038232     ZGre    A    T        0      0        2 
   1  chr1_73038232     ZHar    A    T        0      0        2 
   1  chr1_73038232   Sample    A    T        0      0        2 
   1  chr1_73038962     AAsi    T    C        0      0        2 
   1  chr1_73038962     AKia    T    C        0      0        2 
   1  chr1_73038962     AOna    T    C        0      0        2 
   1  chr1_73038962     ASom    T    C        0      0        2 
   1  chr1_73038962     HCab    T    C        0      0        2 
   1  chr1_73038962     HPrz    T    C        0      0        2 
   1  chr1_73038962     ZBoe    T    C        0      0        2 
   1  chr1_73038962     ZGre    T    C        0      0        2 
   1  chr1_73038962     ZHar    T    C        1      2        2 
   1  chr1_73038962   Sample    T    C        0      0        2 
   1  chr1_73065214     AAsi    T    C        0      0        2 
   1  chr1_73065214     AKia    T    C        0      0        2 
   1  chr1_73065214     AOna    T    C        0      0        2 
   1  chr1_73065214     ASom    T    C        0      0        2 
   1  chr1_73065214     HCab    T    C        0      0        2 
   1  chr1_73065214     HPrz    T    C        0      0        2 
   1  chr1_73065214     ZBoe    T    C        0      0        2 
   1  chr1_73065214     ZGre    T    C      0.5      1        2 
   1  chr1_73065214     ZHar    T    C        0      0        2 
   1  chr1_73065214   Sample    T    C        0      0        2 
   1  chr1_73065525     AAsi    G    A        0      0        2 
   1  chr1_73065525     AKia    G    A        1      2        2 
   1  chr1_73065525     AOna    G    A      0.5      1        2 
   1  chr1_73065525     ASom    G    A        0      0        2 
   1  chr1_73065525     HCab    G    A        1      2        2 
   1  chr1_73065525     HPrz    G    A        1      2        2 
   1  chr1_73065525     ZBoe    G    A        0      0        2 
   1  chr1_73065525     ZGre    G    A        0      0        2 
   1  chr1_73065525     ZHar    G    A        0      0        2 
   1  chr1_73065525   Sample    G    A        0      0        2 
   1  chr1_73069768     AAsi    C    T        0      0        2 
   1  chr1_73069768     AKia    C    T        0      0        2 
   1  chr1_73069768     AOna    C    T        0      0        2 
   1  chr1_73069768     ASom    C    T        0      0        2 
   1  chr1_73069768     HCab    C    T      0.5      1        2 
   1  chr1_73069768     HPrz    C    T        0      0        2 
   1  chr1_73069768     ZBoe    C    T        0      0        2 
   1  chr1_73069768     ZGre    C    T        0      0        2 
   1  chr1_73069768     ZHar    C    T        0      0        2 
   1  chr1_73069768   Sample    C    T        0      0        2 
   1  chr1_73070593     AAsi    G    A        0      0        2 
   1  chr1_73070593     AKia    G    A      0.5      1        2 
   1  chr1_73070593     AOna    G    A        0      0        2 
   1  chr1_73070593     ASom    G    A        0      0        2 
   1  chr1_73070593     HCab    G    A        0      0        2 
   1  chr1_73070593     HPrz    G    A        0      0        2 
   1  chr1_73070593     ZBoe    G    A        0      0        2 
   1  chr1_73070593     ZGre    G    A        0      0        2 
   1  chr1_73070593     ZHar    G    A        0      0        2 
   1  chr1_73070593   Sample    G    A        0      0        2 
   1  chr1_73076928     AAsi    T    C        0      0        2 
   1  chr1_73076928     AKia    T    C        0      0        2 
   1  chr1_73076928     AOna    T    C        0      0        2 
   1  chr1_73076928     ASom    T    C        0      0        2 
   1  chr1_73076928     HCab    T    C        0      0        2 
   1  chr1_73076928     HPrz    T    C        0      0        2 
   1  chr1_73076928     ZBoe    T    C        0      0        2 
   1  chr1_73076928     ZGre    T    C        1      2        2 
   1  chr1_73076928     ZHar    T    C        0      0        2 
   1  chr1_73076928   Sample    T    C        0      0        2 
   1  chr1_73077125     AAsi    G    C        0      0        2 
   1  chr1_73077125     AKia    G    C        0      0        2 
   1  chr1_73077125     AOna    G    C        0      0        2 
   1  chr1_73077125     ASom    G    C        0      0        2 
   1  chr1_73077125     HCab    G    C        0      0        2 
   1  chr1_73077125     HPrz    G    C        0      0        2 
   1  chr1_73077125     ZBoe    G    C        0      0        2 
   1  chr1_73077125     ZGre    G    C      0.5      1        2 
   1  chr1_73077125     ZHar    G    C        0      0        2 
   1  chr1_73077125   Sample    G    C        0      0        2 
   1  chr1_73085549     AAsi    G    A        0      0        2 
   1  chr1_73085549     AKia    G    A        0      0        2 
   1  chr1_73085549     AOna    G    A        0      0        2 
   1  chr1_73085549     ASom    G    A        0      0        2 
   1  chr1_73085549     HCab    G    A        1      2        2 
   1  chr1_73085549     HPrz    G    A        1      2        2 
   1  chr1_73085549     ZBoe    G    A        0      0        2 
   1  chr1_73085549     ZGre    G    A        0      0        2 
   1  chr1_73085549     ZHar    G    A        0      0        2 
   1  chr1_73085549   Sample    G    A        0      0        2 
   1  chr1_73086029     AAsi    G    A        0      0        2 
   1  chr1_73086029     AKia    G    A        0      0        2 
   1  chr1_73086029     AOna    G    A        0      0        2 
   1  chr1_73086029     ASom    G    A        0      0        2 
   1  chr1_73086029     HCab    G    A        1      2        2 
   1  chr1_73086029     HPrz    G    A        1      2        2 
   1  chr1_73086029     ZBoe    G    A        0      0        2 
   1  chr1_73086029     ZGre    G    A        0      0        2 
   1  chr1_73086029     ZHar    G    A        0      0        2 
   1  chr1_73086029   Sample    G    A        0      0        2 
   1  chr1_73086838     AAsi    A    G        1      2        2 
   1  chr1_73086838     AKia    A    G        0      0        2 
   1  chr1_73086838     AOna    A    G        0      0        2 
   1  chr1_73086838     ASom    A    G        0      0        2 
   1  chr1_73086838     HCab    A    G        0      0        2 
   1  chr1_73086838     HPrz    A    G        0      0        2 
   1  chr1_73086838     ZBoe    A    G        0      0        2 
   1  chr1_73086838     ZGre    A    G        0      0        2 
   1  chr1_73086838     ZHar    A    G        0      0        2 
   1  chr1_73086838   Sample    A    G        1      2        2 
   1  chr1_73091208     AAsi    G    A        0      0        2 
   1  chr1_73091208     AKia    G    A        0      0        2 
   1  chr1_73091208     AOna    G    A        0      0        2 
   1  chr1_73091208     ASom    G    A        0      0        2 
   1  chr1_73091208     HCab    G    A        0      0        2 
   1  chr1_73091208     HPrz    G    A        0      0        2 
   1  chr1_73091208     ZBoe    G    A        0      0        2 
   1  chr1_73091208     ZGre    G    A        1      2        2 
   1  chr1_73091208     ZHar    G    A        1      2        2 
   1  chr1_73091208   Sample    G    A        0      0        2 
   1  chr1_73103544     AAsi    A    G        0      0        2 
   1  chr1_73103544     AKia    A    G        0      0        2 
   1  chr1_73103544     AOna    A    G        0      0        2 
   1  chr1_73103544     ASom    A    G        0      0        2 
   1  chr1_73103544     HCab    A    G        1      2        2 
   1  chr1_73103544     HPrz    A    G        1      2        2 
   1  chr1_73103544     ZBoe    A    G        0      0        2 
   1  chr1_73103544     ZGre    A    G        0      0        2 
   1  chr1_73103544     ZHar    A    G        0      0        2 
   1  chr1_73103544   Sample    A    G        0      0        2 
   1  chr1_73105241     AAsi    G    A        0      0        2 
   1  chr1_73105241     AKia    G    A        0      0        2 
   1  chr1_73105241     AOna    G    A        0      0        2 
   1  chr1_73105241     ASom    G    A      0.5      1        2 
   1  chr1_73105241     HCab    G    A        0      0        2 
   1  chr1_73105241     HPrz    G    A        0      0        2 
   1  chr1_73105241     ZBoe    G    A        0      0        2 
   1  chr1_73105241     ZGre    G    A        0      0        2 
   1  chr1_73105241     ZHar    G    A        0      0        2 
   1  chr1_73105241   Sample    G    A        0      0        2 
   1  chr1_73105489     AAsi    C    G        0      0        2 
   1  chr1_73105489     AKia    C    G        0      0        2 
   1  chr1_73105489     AOna    C    G        0      0        2 
   1  chr1_73105489     ASom    C    G        0      0        2 
   1  chr1_73105489     HCab    C    G        0      0        2 
   1  chr1_73105489     HPrz    C    G        0      0        2 
   1  chr1_73105489     ZBoe    C    G        0      0        2 
   1  chr1_73105489     ZGre    C    G        0      0        2 
   1  chr1_73105489     ZHar    C    G        1      2        2 
   1  chr1_73105489   Sample    C    G        0      0        2 
   1  chr1_73107092     AAsi    A    G        0      0        2 
   1  chr1_73107092     AKia    A    G        0      0        2 
   1  chr1_73107092     AOna    A    G        0      0        2 
   1  chr1_73107092     ASom    A    G        0      0        2 
   1  chr1_73107092     HCab    A    G        0      0        2 
   1  chr1_73107092     HPrz    A    G        0      0        2 
   1  chr1_73107092     ZBoe    A    G        0      0        2 
   1  chr1_73107092     ZGre    A    G      0.5      1        2 
   1  chr1_73107092     ZHar    A    G        0      0        2 
   1  chr1_73107092   Sample    A    G        0      0        2 
   1  chr1_73127302     AAsi    G    A        0      0        2 
   1  chr1_73127302     AKia    G    A        0      0        2 
   1  chr1_73127302     AOna    G    A        0      0        2 
   1  chr1_73127302     ASom    G    A        0      0        2 
   1  chr1_73127302     HCab    G    A      0.5      1        2 
   1  chr1_73127302     HPrz    G    A        0      0        2 
   1  chr1_73127302     ZBoe    G    A        0      0        2 
   1  chr1_73127302     ZGre    G    A        0      0        2 
   1  chr1_73127302     ZHar    G    A        0      0        2 
   1  chr1_73127302   Sample    G    A        0      0        2 
   1  chr1_73127499     AAsi    C    T        0      0        2 
   1  chr1_73127499     AKia    C    T        0      0        2 
   1  chr1_73127499     AOna    C    T        0      0        2 
   1  chr1_73127499     ASom    C    T        0      0        2 
   1  chr1_73127499     HCab    C    T        1      2        2 
   1  chr1_73127499     HPrz    C    T        1      2        2 
   1  chr1_73127499     ZBoe    C    T        0      0        2 
   1  chr1_73127499     ZGre    C    T        0      0        2 
   1  chr1_73127499     ZHar    C    T        0      0        2 
   1  chr1_73127499   Sample    C    T        0      0        2 
   1  chr1_73137821     AAsi    C    A        0      0        2 
   1  chr1_73137821     AKia    C    A        0      0        2 
   1  chr1_73137821     AOna    C    A        0      0        2 
   1  chr1_73137821     ASom    C    A        0      0        2 
   1  chr1_73137821     HCab    C    A        0      0        2 
   1  chr1_73137821     HPrz    C    A        0      0        2 
   1  chr1_73137821     ZBoe    C    A      0.5      1        2 
   1  chr1_73137821     ZGre    C    A        0      0        2 
   1  chr1_73137821     ZHar    C    A        0      0        2 
   1  chr1_73137821   Sample    C    A        0      0        2 
   1  chr1_73139397     AAsi    C    G        0      0        2 
   1  chr1_73139397     AKia    C    G        0      0        2 
   1  chr1_73139397     AOna    C    G        0      0        2 
   1  chr1_73139397     ASom    C    G        0      0        2 
   1  chr1_73139397     HCab    C    G        1      2        2 
   1  chr1_73139397     HPrz    C    G        1      2        2 
   1  chr1_73139397     ZBoe    C    G        0      0        2 
   1  chr1_73139397     ZGre    C    G        0      0        2 
   1  chr1_73139397     ZHar    C    G        0      0        2 
   1  chr1_73139397   Sample    C    G        0      0        2 
   1  chr1_73145714     AAsi    A    G        0      0        2 
   1  chr1_73145714     AKia    A    G        0      0        2 
   1  chr1_73145714     AOna    A    G        0      0        2 
   1  chr1_73145714     ASom    A    G        0      0        2 
   1  chr1_73145714     HCab    A    G        0      0        2 
   1  chr1_73145714     HPrz    A    G      0.5      1        2 
   1  chr1_73145714     ZBoe    A    G        0      0        2 
   1  chr1_73145714     ZGre    A    G        0      0        2 
   1  chr1_73145714     ZHar    A    G        0      0        2 
   1  chr1_73145714   Sample    A    G        0      0        2 
   1  chr1_73151916     AAsi    T    C      0.5      1        2 
   1  chr1_73151916     AKia    T    C        0      0        2 
   1  chr1_73151916     AOna    T    C        0      0        2 
   1  chr1_73151916     ASom    T    C        0      0        2 
   1  chr1_73151916     HCab    T    C        0      0        2 
   1  chr1_73151916     HPrz    T    C        0      0        2 
   1  chr1_73151916     ZBoe    T    C        0      0        2 
   1  chr1_73151916     ZGre    T    C        0      0        2 
   1  chr1_73151916     ZHar    T    C        0      0        2 
   1  chr1_73151916   Sample    T    C        0      0        2 
   1  chr1_73152155     AAsi    A    T        0      0        2 
   1  chr1_73152155     AKia    A    T        0      0        2 
   1  chr1_73152155     AOna    A    T        0      0        2 
   1  chr1_73152155     ASom    A    T        0      0        2 
   1  chr1_73152155     HCab    A    T        1      2        2 
   1  chr1_73152155     HPrz    A    T        1      2        2 
   1  chr1_73152155     ZBoe    A    T        0      0        2 
   1  chr1_73152155     ZGre    A    T        0      0        2 
   1  chr1_73152155     ZHar    A    T        0      0        2 
   1  chr1_73152155   Sample    A    T        0      0        2 
   1  chr1_73152278     AAsi    C    A        0      0        2 
   1  chr1_73152278     AKia    C    A        0      0        2 
   1  chr1_73152278     AOna    C    A        0      0        2 
   1  chr1_73152278     ASom    C    A        0      0        2 
   1  chr1_73152278     HCab    C    A        0      0        2 
   1  chr1_73152278     HPrz    C    A      0.5      1        2 
   1  chr1_73152278     ZBoe    C    A        0      0        2 
   1  chr1_73152278     ZGre    C    A        0      0        2 
   1  chr1_73152278     ZHar    C    A        0      0        2 
   1  chr1_73152278   Sample    C    A        0      0        2 
   1  chr1_73152535     AAsi    G    A      0.5      1        2 
   1  chr1_73152535     AKia    G    A        0      0        2 
   1  chr1_73152535     AOna    G    A        0      0        2 
   1  chr1_73152535     ASom    G    A        0      0        2 
   1  chr1_73152535     HCab    G    A        0      0        2 
   1  chr1_73152535     HPrz    G    A        0      0        2 
   1  chr1_73152535     ZBoe    G    A        0      0        2 
   1  chr1_73152535     ZGre    G    A        0      0        2 
   1  chr1_73152535     ZHar    G    A        0      0        2 
   1  chr1_73152535   Sample    G    A        1      2        2 
   1  chr1_73156809     AAsi    G    C        0      0        2 
   1  chr1_73156809     AKia    G    C        0      0        2 
   1  chr1_73156809     AOna    G    C        0      0        2 
   1  chr1_73156809     ASom    G    C        0      0        2 
   1  chr1_73156809     HCab    G    C        1      2        2 
   1  chr1_73156809     HPrz    G    C        1      2        2 
   1  chr1_73156809     ZBoe    G    C        0      0        2 
   1  chr1_73156809     ZGre    G    C        0      0        2 
   1  chr1_73156809     ZHar    G    C        0      0        2 
   1  chr1_73156809   Sample    G    C        0      0        2 
   1  chr1_73162240     AAsi    T    G        1      2        2 
   1  chr1_73162240     AKia    T    G        0      0        2 
   1  chr1_73162240     AOna    T    G        0      0        2 
   1  chr1_73162240     ASom    T    G      0.5      1        2 
   1  chr1_73162240     HCab    T    G        0      0        2 
   1  chr1_73162240     HPrz    T    G        0      0        2 
   1  chr1_73162240     ZBoe    T    G        0      0        2 
   1  chr1_73162240     ZGre    T    G        0      0        2 
   1  chr1_73162240     ZHar    T    G        0      0        2 
   1  chr1_73162240   Sample    T    G        0      0        2 
   1  chr1_73167459     AAsi    C    T        0      0        2 
   1  chr1_73167459     AKia    C    T        1      2        2 
   1  chr1_73167459     AOna    C    T        0      0        2 
   1  chr1_73167459     ASom    C    T        0      0        2 
   1  chr1_73167459     HCab    C    T        0      0        2 
   1  chr1_73167459     HPrz    C    T        0      0        2 
   1  chr1_73167459     ZBoe    C    T        0      0        2 
   1  chr1_73167459     ZGre    C    T        0      0        2 
   1  chr1_73167459     ZHar    C    T        0      0        2 
   1  chr1_73167459   Sample    C    T        0      0        2 
   1  chr1_73172705     AAsi    T    G        0      0        2 
   1  chr1_73172705     AKia    T    G        0      0        2 
   1  chr1_73172705     AOna    T    G        0      0        2 
   1  chr1_73172705     ASom    T    G        0      0        2 
   1  chr1_73172705     HCab    T    G      0.5      1        2 
   1  chr1_73172705     HPrz    T    G        0      0        2 
   1  chr1_73172705     ZBoe    T    G        0      0        2 
   1  chr1_73172705     ZGre    T    G        0      0        2 
   1  chr1_73172705     ZHar    T    G        0      0        2 
   1  chr1_73172705   Sample    T    G        0      0        2 
   1  chr1_73174071     AAsi    G    C        0      0        2 
   1  chr1_73174071     AKia    G    C        0      0        2 
   1  chr1_73174071     AOna    G    C        0      0        2 
   1  chr1_73174071     ASom    G    C        0      0        2 
   1  chr1_73174071     HCab    G    C      0.5      1        2 
   1  chr1_73174071     HPrz    G    C        0      0        2 
   1  chr1_73174071     ZBoe    G    C        0      0        2 
   1  chr1_73174071     ZGre    G    C        0      0        2 
   1  chr1_73174071     ZHar    G    C        0      0        2 
   1  chr1_73174071   Sample    G    C        0      0        2 
   1  chr1_73174953     AAsi    C    T        0      0        2 
   1  chr1_73174953     AKia    C    T        0      0        2 
   1  chr1_73174953     AOna    C    T        0      0        2 
   1  chr1_73174953     ASom    C    T        0      0        2 
   1  chr1_73174953     HCab    C    T        1      2        2 
   1  chr1_73174953     HPrz    C    T        1      2        2 
   1  chr1_73174953     ZBoe    C    T        0      0        2 
   1  chr1_73174953     ZGre    C    T        0      0        2 
   1  chr1_73174953     ZHar    C    T        0      0        2 
   1  chr1_73174953   Sample    C    T        0      0        2 
   1  chr1_73176076     AAsi    C    A        0      0        2 
   1  chr1_73176076     AKia    C    A        0      0        2 
   1  chr1_73176076     AOna    C    A        0      0        2 
   1  chr1_73176076     ASom    C    A        0      0        2 
   1  chr1_73176076     HCab    C    A        0      0        2 
   1  chr1_73176076     HPrz    C    A        0      0        2 
   1  chr1_73176076     ZBoe    C    A      0.5      1        2 
   1  chr1_73176076     ZGre    C    A        0      0        2 
   1  chr1_73176076     ZHar    C    A        0      0        2 
   1  chr1_73176076   Sample    C    A        0      0        2 
   1  chr1_73204203     AAsi    A    T        1      2        2 
   1  chr1_73204203     AKia    A    T        0      0        2 
   1  chr1_73204203     AOna    A    T        0      0        2 
   1  chr1_73204203     ASom    A    T        1      2        2 
   1  chr1_73204203     HCab    A    T        0      0        2 
   1  chr1_73204203     HPrz    A    T        0      0        2 
   1  chr1_73204203     ZBoe    A    T        0      0        2 
   1  chr1_73204203     ZGre    A    T        0      0        2 
   1  chr1_73204203     ZHar    A    T        0      0        2 
   1  chr1_73204203   Sample    A    T        1      2        2 
   1  chr1_73210402     AAsi    A    G        1      2        2 
   1  chr1_73210402     AKia    A    G        0      0        2 
   1  chr1_73210402     AOna    A    G        0      0        2 
   1  chr1_73210402     ASom    A    G        1      2        2 
   1  chr1_73210402     HCab    A    G        1      2        2 
   1  chr1_73210402     HPrz    A    G        1      2        2 
   1  chr1_73210402     ZBoe    A    G        0      0        2 
   1  chr1_73210402     ZGre    A    G        0      0        2 
   1  chr1_73210402     ZHar    A    G        0      0        2 
   1  chr1_73210402   Sample    A    G        1      2        2 
   1  chr1_73211047     AAsi    G    C        0      0        2 
   1  chr1_73211047     AKia    G    C        0      0        2 
   1  chr1_73211047     AOna    G    C        0      0        2 
   1  chr1_73211047     ASom    G    C        0      0        2 
   1  chr1_73211047     HCab    G    C      0.5      1        2 
   1  chr1_73211047     HPrz    G    C        0      0        2 
   1  chr1_73211047     ZBoe    G    C        0      0        2 
   1  chr1_73211047     ZGre    G    C        0      0        2 
   1  chr1_73211047     ZHar    G    C        0      0        2 
   1  chr1_73211047   Sample    G    C        0      0        2 
   1  chr1_73212794     AAsi    A    C        0      0        2 
   1  chr1_73212794     AKia    A    C        0      0        2 
   1  chr1_73212794     AOna    A    C        0      0        2 
   1  chr1_73212794     ASom    A    C      0.5      1        2 
   1  chr1_73212794     HCab    A    C        0      0        2 
   1  chr1_73212794     HPrz    A    C        0      0        2 
   1  chr1_73212794     ZBoe    A    C        0      0        2 
   1  chr1_73212794     ZGre    A    C        0      0        2 
   1  chr1_73212794     ZHar    A    C        0      0        2 
   1  chr1_73212794   Sample    A    C        0      0        2 
   1  chr1_73213057     AAsi    A    G        0      0        2 
   1  chr1_73213057     AKia    A    G        1      2        2 
   1  chr1_73213057     AOna    A    G        0      0        2 
   1  chr1_73213057     ASom    A    G        0      0        2 
   1  chr1_73213057     HCab    A    G      0.5      1        2 
   1  chr1_73213057     HPrz    A    G        0      0        2 
   1  chr1_73213057     ZBoe    A    G        0      0        2 
   1  chr1_73213057     ZGre    A    G        0      0        2 
   1  chr1_73213057     ZHar    A    G        0      0        2 
   1  chr1_73213057   Sample    A    G        0      0        2 
   1  chr1_73213281     AAsi    A    G        0      0        2 
   1  chr1_73213281     AKia    A    G        0      0        2 
   1  chr1_73213281     AOna    A    G        0      0        2 
   1  chr1_73213281     ASom    A    G        0      0        2 
   1  chr1_73213281     HCab    A    G        0      0        2 
   1  chr1_73213281     HPrz    A    G        0      0        2 
   1  chr1_73213281     ZBoe    A    G        0      0        2 
   1  chr1_73213281     ZGre    A    G        0      0        2 
   1  chr1_73213281     ZHar    A    G      0.5      1        2 
   1  chr1_73213281   Sample    A    G        0      0        2 
   1  chr1_73214290     AAsi    A    T        0      0        2 
   1  chr1_73214290     AKia    A    T        0      0        2 
   1  chr1_73214290     AOna    A    T        0      0        2 
   1  chr1_73214290     ASom    A    T        0      0        2 
   1  chr1_73214290     HCab    A    T        0      0        2 
   1  chr1_73214290     HPrz    A    T        0      0        2 
   1  chr1_73214290     ZBoe    A    T        0      0        2 
   1  chr1_73214290     ZGre    A    T        1      2        2 
   1  chr1_73214290     ZHar    A    T        0      0        2 
   1  chr1_73214290   Sample    A    T        0      0        2 
   1  chr1_73214431     AAsi    G    T        1      2        2 
   1  chr1_73214431     AKia    G    T        1      2        2 
   1  chr1_73214431     AOna    G    T      0.5      1        2 
   1  chr1_73214431     ASom    G    T        1      2        2 
   1  chr1_73214431     HCab    G    T        0      0        2 
   1  chr1_73214431     HPrz    G    T        0      0        2 
   1  chr1_73214431     ZBoe    G    T        0      0        2 
   1  chr1_73214431     ZGre    G    T        0      0        2 
   1  chr1_73214431     ZHar    G    T        0      0        2 
   1  chr1_73214431   Sample    G    T        1      2        2 
   1  chr1_73215082     AAsi    T    G        1      2        2 
   1  chr1_73215082     AKia    T    G        1      2        2 
   1  chr1_73215082     AOna    T    G      0.5      1        2 
   1  chr1_73215082     ASom    T    G        1      2        2 
   1  chr1_73215082     HCab    T    G        0      0        2 
   1  chr1_73215082     HPrz    T    G        0      0        2 
   1  chr1_73215082     ZBoe    T    G        0      0        2 
   1  chr1_73215082     ZGre    T    G        0      0        2 
   1  chr1_73215082     ZHar    T    G        0      0        2 
   1  chr1_73215082   Sample    T    G        1      2        2 
   1  chr1_73219656     AAsi    G    C        0      0        2 
   1  chr1_73219656     AKia    G    C        0      0        2 
   1  chr1_73219656     AOna    G    C        0      0        2 
   1  chr1_73219656     ASom    G    C        0      0        2 
   1  chr1_73219656     HCab    G    C      0.5      1        2 
   1  chr1_73219656     HPrz    G    C        0      0        2 
   1  chr1_73219656     ZBoe    G    C        0      0        2 
   1  chr1_73219656     ZGre    G    C        0      0        2 
   1  chr1_73219656     ZHar    G    C        0      0        2 
   1  chr1_73219656   Sample    G    C        0      0        2 
   1  chr1_73236070     AAsi    T    C        0      0        2 
   1  chr1_73236070     AKia    T    C        0      0        2 
   1  chr1_73236070     AOna    T    C        0      0        2 
   1  chr1_73236070     ASom    T    C        0      0        2 
   1  chr1_73236070     HCab    T    C        1      2        2 
   1  chr1_73236070     HPrz    T    C        1      2        2 
   1  chr1_73236070     ZBoe    T    C        0      0        2 
   1  chr1_73236070     ZGre    T    C        0      0        2 
   1  chr1_73236070     ZHar    T    C        0      0        2 
   1  chr1_73236070   Sample    T    C        0      0        2 
   1  chr1_73238148     AAsi    T    C        0      0        2 
   1  chr1_73238148     AKia    T    C        0      0        2 
   1  chr1_73238148     AOna    T    C        0      0        2 
   1  chr1_73238148     ASom    T    C        0      0        2 
   1  chr1_73238148     HCab    T    C        0      0        2 
   1  chr1_73238148     HPrz    T    C        0      0        2 
   1  chr1_73238148     ZBoe    T    C      0.5      1        2 
   1  chr1_73238148     ZGre    T    C        0      0        2 
   1  chr1_73238148     ZHar    T    C        0      0        2 
   1  chr1_73238148   Sample    T    C        0      0        2 
   1  chr1_73244054     AAsi    A    T        0      0        2 
   1  chr1_73244054     AKia    A    T        0      0        2 
   1  chr1_73244054     AOna    A    T        0      0        2 
   1  chr1_73244054     ASom    A    T        0      0        2 
   1  chr1_73244054     HCab    A    T        0      0        2 
   1  chr1_73244054     HPrz    A    T        0      0        2 
   1  chr1_73244054     ZBoe    A    T        0      0        2 
   1  chr1_73244054     ZGre    A    T        0      0        2 
   1  chr1_73244054     ZHar    A    T        1      2        2 
   1  chr1_73244054   Sample    A    T        0      0        2 
   1  chr1_73246535     AAsi    T    C        0      0        2 
   1  chr1_73246535     AKia    T    C        1      2        2 
   1  chr1_73246535     AOna    T    C        0      0        2 
   1  chr1_73246535     ASom    T    C        0      0        2 
   1  chr1_73246535     HCab    T    C        0      0        2 
   1  chr1_73246535     HPrz    T    C        0      0        2 
   1  chr1_73246535     ZBoe    T    C        0      0        2 
   1  chr1_73246535     ZGre    T    C        0      0        2 
   1  chr1_73246535     ZHar    T    C        0      0        2 
   1  chr1_73246535   Sample    T    C        0      0        2 
   1  chr1_73252687     AAsi    G    A        0      0        2 
   1  chr1_73252687     AKia    G    A        0      0        2 
   1  chr1_73252687     AOna    G    A        0      0        2 
   1  chr1_73252687     ASom    G    A        0      0        2 
   1  chr1_73252687     HCab    G    A        1      2        2 
   1  chr1_73252687     HPrz    G    A        1      2        2 
   1  chr1_73252687     ZBoe    G    A        0      0        2 
   1  chr1_73252687     ZGre    G    A        0      0        2 
   1  chr1_73252687     ZHar    G    A        0      0        2 
   1  chr1_73252687   Sample    G    A        0      0        2 
   1  chr1_73253318     AAsi    G    A        0      0        2 
   1  chr1_73253318     AKia    G    A        1      2        2 
   1  chr1_73253318     AOna    G    A        0      0        2 
   1  chr1_73253318     ASom    G    A        0      0        2 
   1  chr1_73253318     HCab    G    A        0      0        2 
   1  chr1_73253318     HPrz    G    A        0      0        2 
   1  chr1_73253318     ZBoe    G    A        0      0        2 
   1  chr1_73253318     ZGre    G    A        0      0        2 
   1  chr1_73253318     ZHar    G    A        0      0        2 
   1  chr1_73253318   Sample    G    A        0      0        2 
   1  chr1_73260064     AAsi    G    A        0      0        2 
   1  chr1_73260064     AKia    G    A        1      2        2 
   1  chr1_73260064     AOna    G    A        0      0        2 
   1  chr1_73260064     ASom    G    A        0      0        2 
   1  chr1_73260064     HCab    G    A        0      0        2 
   1  chr1_73260064     HPrz    G    A        0      0        2 
   1  chr1_73260064     ZBoe    G    A        0      0        2 
   1  chr1_73260064     ZGre    G    A        0      0        2 
   1  chr1_73260064     ZHar    G    A        0      0        2 
   1  chr1_73260064   Sample    G    A        0      0        2 
   1  chr1_73262013     AAsi    A    G        1      2        2 
   1  chr1_73262013     AKia    A    G        0      0        2 
   1  chr1_73262013     AOna    A    G      0.5      1        2 
   1  chr1_73262013     ASom    A    G        1      2        2 
   1  chr1_73262013     HCab    A    G        0      0        2 
   1  chr1_73262013     HPrz    A    G        0      0        2 
   1  chr1_73262013     ZBoe    A    G        0      0        2 
   1  chr1_73262013     ZGre    A    G        0      0        2 
   1  chr1_73262013     ZHar    A    G        0      0        2 
   1  chr1_73262013   Sample    A    G        1      2        2 
   1  chr1_73267667     AAsi    C    T        0      0        2 
   1  chr1_73267667     AKia    C    T        0      0        2 
   1  chr1_73267667     AOna    C    T        0      0        2 
   1  chr1_73267667     ASom    C    T        0      0        2 
   1  chr1_73267667     HCab    C    T        1      2        2 
   1  chr1_73267667     HPrz    C    T        1      2        2 
   1  chr1_73267667     ZBoe    C    T        0      0        2 
   1  chr1_73267667     ZGre    C    T        0      0        2 
   1  chr1_73267667     ZHar    C    T        0      0        2 
   1  chr1_73267667   Sample    C    T        0      0        2 
   1  chr1_73267832     AAsi    A    C        0      0        2 
   1  chr1_73267832     AKia    A    C        0      0        2 
   1  chr1_73267832     AOna    A    C        0      0        2 
   1  chr1_73267832     ASom    A    C        0      0        2 
   1  chr1_73267832     HCab    A    C        1      2        2 
   1  chr1_73267832     HPrz    A    C        1      2        2 
   1  chr1_73267832     ZBoe    A    C        0      0        2 
   1  chr1_73267832     ZGre    A    C        0      0        2 
   1  chr1_73267832     ZHar    A    C        0      0        2 
   1  chr1_73267832   Sample    A    C        0      0        2 
   1  chr1_73268340     AAsi    C    T        0      0        2 
   1  chr1_73268340     AKia    C    T        0      0        2 
   1  chr1_73268340     AOna    C    T        0      0        2 
   1  chr1_73268340     ASom    C    T        0      0        2 
   1  chr1_73268340     HCab    C    T        0      0        2 
   1  chr1_73268340     HPrz    C    T        0      0        2 
   1  chr1_73268340     ZBoe    C    T        0      0        2 
   1  chr1_73268340     ZGre    C    T        0      0        2 
   1  chr1_73268340     ZHar    C    T        1      2        2 
   1  chr1_73268340   Sample    C    T        0      0        2 
   1  chr1_73272961     AAsi    T    C        0      0        2 
   1  chr1_73272961     AKia    T    C        0      0        2 
   1  chr1_73272961     AOna    T    C        0      0        2 
   1  chr1_73272961     ASom    T    C        0      0        2 
   1  chr1_73272961     HCab    T    C        0      0        2 
   1  chr1_73272961     HPrz    T    C        0      0        2 
   1  chr1_73272961     ZBoe    T    C        0      0        2 
   1  chr1_73272961     ZGre    T    C        1      2        2 
   1  chr1_73272961     ZHar    T    C        0      0        2 
   1  chr1_73272961   Sample    T    C        0      0        2 
   1  chr1_73293005     AAsi    T    C        0      0        2 
   1  chr1_73293005     AKia    T    C        0      0        2 
   1  chr1_73293005     AOna    T    C        0      0        2 
   1  chr1_73293005     ASom    T    C        0      0        2 
   1  chr1_73293005     HCab    T    C        1      2        2 
   1  chr1_73293005     HPrz    T    C        1      2        2 
   1  chr1_73293005     ZBoe    T    C        0      0        2 
   1  chr1_73293005     ZGre    T    C        0      0        2 
   1  chr1_73293005     ZHar    T    C        0      0        2 
   1  chr1_73293005   Sample    T    C        0      0        2 
   1  chr1_73294403     AAsi    A    G        0      0        2 
   1  chr1_73294403     AKia    A    G        1      2        2 
   1  chr1_73294403     AOna    A    G        0      0        2 
   1  chr1_73294403     ASom    A    G        0      0        2 
   1  chr1_73294403     HCab    A    G        0      0        2 
   1  chr1_73294403     HPrz    A    G        0      0        2 
   1  chr1_73294403     ZBoe    A    G        0      0        2 
   1  chr1_73294403     ZGre    A    G        0      0        2 
   1  chr1_73294403     ZHar    A    G        0      0        2 
   1  chr1_73294403   Sample    A    G        0      0        2 
   1  chr1_73305973     AAsi    G    A        0      0        2 
   1  chr1_73305973     AKia    G    A        1      2        2 
   1  chr1_73305973     AOna    G    A        0      0        2 
   1  chr1_73305973     ASom    G    A        0      0        2 
   1  chr1_73305973     HCab    G    A        0      0        2 
   1  chr1_73305973     HPrz    G    A        0      0        2 
   1  chr1_73305973     ZBoe    G    A      0.5      1        2 
   1  chr1_73305973     ZGre    G    A        0      0        2 
   1  chr1_73305973     ZHar    G    A        0      0        2 
   1  chr1_73305973   Sample    G    A        0      0        2 
   1  chr1_73307038     AAsi    C    A        1      2        2 
   1  chr1_73307038     AKia    C    A        0      0        2 
   1  chr1_73307038     AOna    C    A        0      0        2 
   1  chr1_73307038     ASom    C    A      0.5      1        2 
   1  chr1_73307038     HCab    C    A        0      0        2 
   1  chr1_73307038     HPrz    C    A        0      0        2 
   1  chr1_73307038     ZBoe    C    A        0      0        2 
   1  chr1_73307038     ZGre    C    A        0      0        2 
   1  chr1_73307038     ZHar    C    A        0      0        2 
   1  chr1_73307038   Sample    C    A        1      2        2 
   1  chr1_73308807     AAsi    G    A        0      0        2 
   1  chr1_73308807     AKia    G    A        0      0        2 
   1  chr1_73308807     AOna    G    A        0      0        2 
   1  chr1_73308807     ASom    G    A        0      0        2 
   1  chr1_73308807     HCab    G    A        0      0        2 
   1  chr1_73308807     HPrz    G    A        0      0        2 
   1  chr1_73308807     ZBoe    G    A        0      0        2 
   1  chr1_73308807     ZGre    G    A      0.5      1        2 
   1  chr1_73308807     ZHar    G    A        0      0        2 
   1  chr1_73308807   Sample    G    A        0      0        2 
   1  chr1_73309734     AAsi    T    C        0      0        2 
   1  chr1_73309734     AKia    T    C        0      0        2 
   1  chr1_73309734     AOna    T    C        0      0        2 
   1  chr1_73309734     ASom    T    C        0      0        2 
   1  chr1_73309734     HCab    T    C        0      0        2 
   1  chr1_73309734     HPrz    T    C      0.5      1        2 
   1  chr1_73309734     ZBoe    T    C        0      0        2 
   1  chr1_73309734     ZGre    T    C        0      0        2 
   1  chr1_73309734     ZHar    T    C        0      0        2 
   1  chr1_73309734   Sample    T    C        0      0        2 
   1  chr1_73325602     AAsi    T    C        0      0        2 
   1  chr1_73325602     AKia    T    C        0      0        2 
   1  chr1_73325602     AOna    T    C        0      0        2 
   1  chr1_73325602     ASom    T    C        0      0        2 
   1  chr1_73325602     HCab    T    C      0.5      1        2 
   1  chr1_73325602     HPrz    T    C        0      0        2 
   1  chr1_73325602     ZBoe    T    C        0      0        2 
   1  chr1_73325602     ZGre    T    C        0      0        2 
   1  chr1_73325602     ZHar    T    C        0      0        2 
   1  chr1_73325602   Sample    T    C        0      0        2 
   1  chr1_73328308     AAsi    A    G        0      0        2 
   1  chr1_73328308     AKia    A    G        0      0        2 
   1  chr1_73328308     AOna    A    G        0      0        2 
   1  chr1_73328308     ASom    A    G        0      0        2 
   1  chr1_73328308     HCab    A    G        0      0        2 
   1  chr1_73328308     HPrz    A    G        0      0        2 
   1  chr1_73328308     ZBoe    A    G        0      0        2 
   1  chr1_73328308     ZGre    A    G        0      0        2 
   1  chr1_73328308     ZHar    A    G      0.5      1        2 
   1  chr1_73328308   Sample    A    G        0      0        2 
   1  chr1_73350219     AAsi    A    G        0      0        2 
   1  chr1_73350219     AKia    A    G        0      0        2 
   1  chr1_73350219     AOna    A    G        0      0        2 
   1  chr1_73350219     ASom    A    G        0      0        2 
   1  chr1_73350219     HCab    A    G        0      0        2 
   1  chr1_73350219     HPrz    A    G        0      0        2 
   1  chr1_73350219     ZBoe    A    G      0.5      1        2 
   1  chr1_73350219     ZGre    A    G        0      0        2 
   1  chr1_73350219     ZHar    A    G        0      0        2 
   1  chr1_73350219   Sample    A    G        0      0        2 
   1  chr1_73353474     AAsi    A    G        0      0        2 
   1  chr1_73353474     AKia    A    G        0      0        2 
   1  chr1_73353474     AOna    A    G        0      0        2 
   1  chr1_73353474     ASom    A    G      0.5      1        2 
   1  chr1_73353474     HCab    A    G        0      0        2 
   1  chr1_73353474     HPrz    A    G        0      0        2 
   1  chr1_73353474     ZBoe    A    G        0      0        2 
   1  chr1_73353474     ZGre    A    G        0      0        2 
   1  chr1_73353474     ZHar    A    G        0      0        2 
   1  chr1_73353474   Sample    A    G        0      0        2 
   1  chr1_73356528     AAsi    T    C        0      0        2 
   1  chr1_73356528     AKia    T    C        1      2        2 
   1  chr1_73356528     AOna    T    C        1      2        2 
   1  chr1_73356528     ASom    T    C        0      0        2 
   1  chr1_73356528     HCab    T    C        0      0        2 
   1  chr1_73356528     HPrz    T    C        0      0        2 
   1  chr1_73356528     ZBoe    T    C        0      0        2 
   1  chr1_73356528     ZGre    T    C        0      0        2 
   1  chr1_73356528     ZHar    T    C        0      0        2 
   1  chr1_73356528   Sample    T    C        0      0        2 
   1  chr1_73361854     AAsi    C    A        0      0        2 
   1  chr1_73361854     AKia    C    A        0      0        2 
   1  chr1_73361854     AOna    C    A        0      0        2 
   1  chr1_73361854     ASom    C    A        0      0        2 
   1  chr1_73361854     HCab    C    A        1      2        2 
   1  chr1_73361854     HPrz    C    A        1      2        2 
   1  chr1_73361854     ZBoe    C    A        0      0        2 
   1  chr1_73361854     ZGre    C    A        0      0        2 
   1  chr1_73361854     ZHar    C    A        0      0        2 
   1  chr1_73361854   Sample    C    A        0      0        2 
   1  chr1_73364485     AAsi    C    T        0      0        2 
   1  chr1_73364485     AKia    C    T        0      0        2 
   1  chr1_73364485     AOna    C    T        0      0        2 
   1  chr1_73364485     ASom    C    T        0      0        2 
   1  chr1_73364485     HCab    C    T        1      2        2 
   1  chr1_73364485     HPrz    C    T        1      2        2 
   1  chr1_73364485     ZBoe    C    T        0      0        2 
   1  chr1_73364485     ZGre    C    T        0      0        2 
   1  chr1_73364485     ZHar    C    T        0      0        2 
   1  chr1_73364485   Sample    C    T        0      0        2 
   1  chr1_73376452     AAsi    T    G        0      0        2 
   1  chr1_73376452     AKia    T    G        0      0        2 
   1  chr1_73376452     AOna    T    G        0      0        2 
   1  chr1_73376452     ASom    T    G        0      0        2 
   1  chr1_73376452     HCab    T    G        1      2        2 
   1  chr1_73376452     HPrz    T    G        1      2        2 
   1  chr1_73376452     ZBoe    T    G        0      0        2 
   1  chr1_73376452     ZGre    T    G        0      0        2 
   1  chr1_73376452     ZHar    T    G        0      0        2 
   1  chr1_73376452   Sample    T    G        0      0        2 
   1  chr1_73377407     AAsi    T    A        0      0        2 
   1  chr1_73377407     AKia    T    A        0      0        2 
   1  chr1_73377407     AOna    T    A        0      0        2 
   1  chr1_73377407     ASom    T    A        0      0        2 
   1  chr1_73377407     HCab    T    A        1      2        2 
   1  chr1_73377407     HPrz    T    A        1      2        2 
   1  chr1_73377407     ZBoe    T    A        0      0        2 
   1  chr1_73377407     ZGre    T    A        0      0        2 
   1  chr1_73377407     ZHar    T    A        0      0        2 
   1  chr1_73377407   Sample    T    A        0      0        2 
   1  chr1_73393667     AAsi    T    C        1      2        2 
   1  chr1_73393667     AKia    T    C        0      0        2 
   1  chr1_73393667     AOna    T    C        0      0        2 
   1  chr1_73393667     ASom    T    C        1      2        2 
   1  chr1_73393667     HCab    T    C        0      0        2 
   1  chr1_73393667     HPrz    T    C        0      0        2 
   1  chr1_73393667     ZBoe    T    C        0      0        2 
   1  chr1_73393667     ZGre    T    C        0      0        2 
   1  chr1_73393667     ZHar    T    C        0      0        2 
   1  chr1_73393667   Sample    T    C        1      2        2 
   1  chr1_73397556     AAsi    G    A        1      2        2 
   1  chr1_73397556     AKia    G    A        0      0        2 
   1  chr1_73397556     AOna    G    A        0      0        2 
   1  chr1_73397556     ASom    G    A        1      2        2 
   1  chr1_73397556     HCab    G    A        0      0        2 
   1  chr1_73397556     HPrz    G    A        0      0        2 
   1  chr1_73397556     ZBoe    G    A        0      0        2 
   1  chr1_73397556     ZGre    G    A        1      2        2 
   1  chr1_73397556     ZHar    G    A        0      0        2 
   1  chr1_73397556   Sample    G    A        1      2        2 
   1  chr1_73400122     AAsi    C    G        0      0        2 
   1  chr1_73400122     AKia    C    G        0      0        2 
   1  chr1_73400122     AOna    C    G        0      0        2 
   1  chr1_73400122     ASom    C    G        0      0        2 
   1  chr1_73400122     HCab    C    G        0      0        2 
   1  chr1_73400122     HPrz    C    G        0      0        2 
   1  chr1_73400122     ZBoe    C    G        0      0        2 
   1  chr1_73400122     ZGre    C    G        1      2        2 
   1  chr1_73400122     ZHar    C    G        0      0        2 
   1  chr1_73400122   Sample    C    G        0      0        2 
   1  chr1_73410340     AAsi    G    A        0      0        2 
   1  chr1_73410340     AKia    G    A        0      0        2 
   1  chr1_73410340     AOna    G    A        0      0        2 
   1  chr1_73410340     ASom    G    A      0.5      1        2 
   1  chr1_73410340     HCab    G    A        0      0        2 
   1  chr1_73410340     HPrz    G    A        0      0        2 
   1  chr1_73410340     ZBoe    G    A        0      0        2 
   1  chr1_73410340     ZGre    G    A        0      0        2 
   1  chr1_73410340     ZHar    G    A        0      0        2 
   1  chr1_73410340   Sample    G    A        0      0        2 
   1  chr1_73428034     AAsi    A    G        0      0        2 
   1  chr1_73428034     AKia    A    G        0      0        2 
   1  chr1_73428034     AOna    A    G        0      0        2 
   1  chr1_73428034     ASom    A    G        0      0        2 
   1  chr1_73428034     HCab    A    G        0      0        2 
   1  chr1_73428034     HPrz    A    G      0.5      1        2 
   1  chr1_73428034     ZBoe    A    G        0      0        2 
   1  chr1_73428034     ZGre    A    G        0      0        2 
   1  chr1_73428034     ZHar    A    G        0      0        2 
   1  chr1_73428034   Sample    A    G        0      0        2 
   1  chr1_73431866     AAsi    G    A      0.5      1        2 
   1  chr1_73431866     AKia    G    A        0      0        2 
   1  chr1_73431866     AOna    G    A        0      0        2 
   1  chr1_73431866     ASom    G    A        1      2        2 
   1  chr1_73431866     HCab    G    A        0      0        2 
   1  chr1_73431866     HPrz    G    A        0      0        2 
   1  chr1_73431866     ZBoe    G    A        0      0        2 
   1  chr1_73431866     ZGre    G    A        0      0        2 
   1  chr1_73431866     ZHar    G    A        0      0        2 
   1  chr1_73431866   Sample    G    A        1      2        2 
   1  chr1_73433136     AAsi    A    C        0      0        2 
   1  chr1_73433136     AKia    A    C        0      0        2 
   1  chr1_73433136     AOna    A    C      0.5      1        2 
   1  chr1_73433136     ASom    A    C        0      0        2 
   1  chr1_73433136     HCab    A    C        0      0        2 
   1  chr1_73433136     HPrz    A    C        0      0        2 
   1  chr1_73433136     ZBoe    A    C        0      0        2 
   1  chr1_73433136     ZGre    A    C        0      0        2 
   1  chr1_73433136     ZHar    A    C        0      0        2 
   1  chr1_73433136   Sample    A    C        0      0        2 
   1  chr1_73434309     AAsi    T    C        0      0        2 
   1  chr1_73434309     AKia    T    C        0      0        2 
   1  chr1_73434309     AOna    T    C        0      0        2 
   1  chr1_73434309     ASom    T    C        0      0        2 
   1  chr1_73434309     HCab    T    C        0      0        2 
   1  chr1_73434309     HPrz    T    C        0      0        2 
   1  chr1_73434309     ZBoe    T    C        0      0        2 
   1  chr1_73434309     ZGre    T    C        1      2        2 
   1  chr1_73434309     ZHar    T    C        0      0        2 
   1  chr1_73434309   Sample    T    C        0      0        2 
   1  chr1_73441838     AAsi    G    C        0      0        2 
   1  chr1_73441838     AKia    G    C        0      0        2 
   1  chr1_73441838     AOna    G    C        0      0        2 
   1  chr1_73441838     ASom    G    C        0      0        2 
   1  chr1_73441838     HCab    G    C        1      2        2 
   1  chr1_73441838     HPrz    G    C        1      2        2 
   1  chr1_73441838     ZBoe    G    C        0      0        2 
   1  chr1_73441838     ZGre    G    C        0      0        2 
   1  chr1_73441838     ZHar    G    C        0      0        2 
   1  chr1_73441838   Sample    G    C        0      0        2 
   1  chr1_73446090     AAsi    T    C        0      0        2 
   1  chr1_73446090     AKia    T    C        0      0        2 
   1  chr1_73446090     AOna    T    C        0      0        2 
   1  chr1_73446090     ASom    T    C        0      0        2 
   1  chr1_73446090     HCab    T    C        1      2        2 
   1  chr1_73446090     HPrz    T    C        1      2        2 
   1  chr1_73446090     ZBoe    T    C        0      0        2 
   1  chr1_73446090     ZGre    T    C        0      0        2 
   1  chr1_73446090     ZHar    T    C        1      2        2 
   1  chr1_73446090   Sample    T    C        0      0        2 
   1  chr1_73446261     AAsi    A    G        0      0        2 
   1  chr1_73446261     AKia    A    G        0      0        2 
   1  chr1_73446261     AOna    A    G      0.5      1        2 
   1  chr1_73446261     ASom    A    G        0      0        2 
   1  chr1_73446261     HCab    A    G        0      0        2 
   1  chr1_73446261     HPrz    A    G        0      0        2 
   1  chr1_73446261     ZBoe    A    G        0      0        2 
   1  chr1_73446261     ZGre    A    G        0      0        2 
   1  chr1_73446261     ZHar    A    G        0      0        2 
   1  chr1_73446261   Sample    A    G        0      0        2 
   1  chr1_73450380     AAsi    T    G        0      0        2 
   1  chr1_73450380     AKia    T    G        0      0        2 
   1  chr1_73450380     AOna    T    G        0      0        2 
   1  chr1_73450380     ASom    T    G        0      0        2 
   1  chr1_73450380     HCab    T    G      0.5      1        2 
   1  chr1_73450380     HPrz    T    G        0      0        2 
   1  chr1_73450380     ZBoe    T    G        0      0        2 
   1  chr1_73450380     ZGre    T    G        0      0        2 
   1  chr1_73450380     ZHar    T    G        0      0        2 
   1  chr1_73450380   Sample    T    G        0      0        2 
   1  chr1_73454302     AAsi    A    G        0      0        2 
   1  chr1_73454302     AKia    A    G        0      0        2 
   1  chr1_73454302     AOna    A    G        0      0        2 
   1  chr1_73454302     ASom    A    G        0      0        2 
   1  chr1_73454302     HCab    A    G        0      0        2 
   1  chr1_73454302     HPrz    A    G        0      0        2 
   1  chr1_73454302     ZBoe    A    G        0      0        2 
   1  chr1_73454302     ZGre    A    G        0      0        2 
   1  chr1_73454302     ZHar    A    G      0.5      1        2 
   1  chr1_73454302   Sample    A    G        0      0        2 
   1  chr1_73469180     AAsi    G    A        0      0        2 
   1  chr1_73469180     AKia    G    A        0      0        2 
   1  chr1_73469180     AOna    G    A        0      0        2 
   1  chr1_73469180     ASom    G    A        0      0        2 
   1  chr1_73469180     HCab    G    A        0      0        2 
   1  chr1_73469180     HPrz    G    A        0      0        2 
   1  chr1_73469180     ZBoe    G    A        0      0        2 
   1  chr1_73469180     ZGre    G    A        1      2        2 
   1  chr1_73469180     ZHar    G    A        0      0        2 
   1  chr1_73469180   Sample    G    A        0      0        2 
   1  chr1_73471782     AAsi    G    T        0      0        2 
   1  chr1_73471782     AKia    G    T        0      0        2 
   1  chr1_73471782     AOna    G    T        0      0        2 
   1  chr1_73471782     ASom    G    T        0      0        2 
   1  chr1_73471782     HCab    G    T        0      0        2 
   1  chr1_73471782     HPrz    G    T        0      0        2 
   1  chr1_73471782     ZBoe    G    T        0      0        2 
   1  chr1_73471782     ZGre    G    T        1      2        2 
   1  chr1_73471782     ZHar    G    T        0      0        2 
   1  chr1_73471782   Sample    G    T        0      0        2 
   1  chr1_73471817     AAsi    A    T        0      0        2 
   1  chr1_73471817     AKia    A    T        0      0        2 
   1  chr1_73471817     AOna    A    T        0      0        2 
   1  chr1_73471817     ASom    A    T        0      0        2 
   1  chr1_73471817     HCab    A    T        0      0        2 
   1  chr1_73471817     HPrz    A    T        0      0        2 
   1  chr1_73471817     ZBoe    A    T        0      0        2 
   1  chr1_73471817     ZGre    A    T        1      2        2 
   1  chr1_73471817     ZHar    A    T        0      0        2 
   1  chr1_73471817   Sample    A    T        0      0        2 
   1  chr1_73473527     AAsi    T    C        0      0        2 
   1  chr1_73473527     AKia    T    C        0      0        2 
   1  chr1_73473527     AOna    T    C        0      0        2 
   1  chr1_73473527     ASom    T    C        0      0        2 
   1  chr1_73473527     HCab    T    C      0.5      1        2 
   1  chr1_73473527     HPrz    T    C        0      0        2 
   1  chr1_73473527     ZBoe    T    C        0      0        2 
   1  chr1_73473527     ZGre    T    C        0      0        2 
   1  chr1_73473527     ZHar    T    C        0      0        2 
   1  chr1_73473527   Sample    T    C        0      0        2 
   1  chr1_73484709     AAsi    C    A        0      0        2 
   1  chr1_73484709     AKia    C    A        0      0        2 
   1  chr1_73484709     AOna    C    A        0      0        2 
   1  chr1_73484709     ASom    C    A        0      0        2 
   1  chr1_73484709     HCab    C    A        0      0        2 
   1  chr1_73484709     HPrz    C    A        0      0        2 
   1  chr1_73484709     ZBoe    C    A      0.5      1        2 
   1  chr1_73484709     ZGre    C    A        0      0        2 
   1  chr1_73484709     ZHar    C    A        0      0        2 
   1  chr1_73484709   Sample    C    A        0      0        2 
   1  chr1_73486847     AAsi    G    T      0.5      1        2 
   1  chr1_73486847     AKia    G    T        0      0        2 
   1  chr1_73486847     AOna    G    T        0      0        2 
   1  chr1_73486847     ASom    G    T        0      0        2 
   1  chr1_73486847     HCab    G    T        0      0        2 
   1  chr1_73486847     HPrz    G    T        0      0        2 
   1  chr1_73486847     ZBoe    G    T        0      0        2 
   1  chr1_73486847     ZGre    G    T        0      0        2 
   1  chr1_73486847     ZHar    G    T        0      0        2 
   1  chr1_73486847   Sample    G    T        0      0        2 
   1  chr1_73488642     AAsi    T    G        0      0        2 
   1  chr1_73488642     AKia    T    G        0      0        2 
   1  chr1_73488642     AOna    T    G        0      0        2 
   1  chr1_73488642     ASom    T    G        0      0        2 
   1  chr1_73488642     HCab    T    G      0.5      1        2 
   1  chr1_73488642     HPrz    T    G        0      0        2 
   1  chr1_73488642     ZBoe    T    G        0      0        2 
   1  chr1_73488642     ZGre    T    G        0      0        2 
   1  chr1_73488642     ZHar    T    G        0      0        2 
   1  chr1_73488642   Sample    T    G        0      0        2 
   1  chr1_73488991     AAsi    T    G        0      0        2 
   1  chr1_73488991     AKia    T    G        0      0        2 
   1  chr1_73488991     AOna    T    G        0      0        2 
   1  chr1_73488991     ASom    T    G        0      0        2 
   1  chr1_73488991     HCab    T    G        0      0        2 
   1  chr1_73488991     HPrz    T    G        0      0        2 
   1  chr1_73488991     ZBoe    T    G        0      0        2 
   1  chr1_73488991     ZGre    T    G        0      0        2 
   1  chr1_73488991     ZHar    T    G        1      2        2 
   1  chr1_73488991   Sample    T    G        0      0        2 
   1  chr1_73490327     AAsi    T    G        0      0        2 
   1  chr1_73490327     AKia    T    G        0      0        2 
   1  chr1_73490327     AOna    T    G        0      0        2 
   1  chr1_73490327     ASom    T    G        0      0        2 
   1  chr1_73490327     HCab    T    G        0      0        2 
   1  chr1_73490327     HPrz    T    G        0      0        2 
   1  chr1_73490327     ZBoe    T    G        0      0        2 
   1  chr1_73490327     ZGre    T    G        1      2        2 
   1  chr1_73490327     ZHar    T    G        0      0        2 
   1  chr1_73490327   Sample    T    G        0      0        2 
   1  chr1_73494376     AAsi    A    G        0      0        2 
   1  chr1_73494376     AKia    A    G        0      0        2 
   1  chr1_73494376     AOna    A    G        0      0        2 
   1  chr1_73494376     ASom    A    G        0      0        2 
   1  chr1_73494376     HCab    A    G        0      0        2 
   1  chr1_73494376     HPrz    A    G        0      0        2 
   1  chr1_73494376     ZBoe    A    G      0.5      1        2 
   1  chr1_73494376     ZGre    A    G        0      0        2 
   1  chr1_73494376     ZHar    A    G        0      0        2 
   1  chr1_73494376   Sample    A    G        0      0        2 
   1  chr1_73503386     AAsi    G    C        0      0        2 
   1  chr1_73503386     AKia    G    C        0      0        2 
   1  chr1_73503386     AOna    G    C        0      0        2 
   1  chr1_73503386     ASom    G    C        0      0        2 
   1  chr1_73503386     HCab    G    C        1      2        2 
   1  chr1_73503386     HPrz    G    C        1      2        2 
   1  chr1_73503386     ZBoe    G    C        0      0        2 
   1  chr1_73503386     ZGre    G    C        0      0        2 
   1  chr1_73503386     ZHar    G    C        0      0        2 
   1  chr1_73503386   Sample    G    C        0      0        2 
   1  chr1_73510146     AAsi    C    A        0      0        2 
   1  chr1_73510146     AKia    C    A        0      0        2 
   1  chr1_73510146     AOna    C    A        0      0        2 
   1  chr1_73510146     ASom    C    A        0      0        2 
   1  chr1_73510146     HCab    C    A        1      2        2 
   1  chr1_73510146     HPrz    C    A        1      2        2 
   1  chr1_73510146     ZBoe    C    A        0      0        2 
   1  chr1_73510146     ZGre    C    A        0      0        2 
   1  chr1_73510146     ZHar    C    A        0      0        2 
   1  chr1_73510146   Sample    C    A        1      2        2 
   1  chr1_73525553     AAsi    G    A        0      0        2 
   1  chr1_73525553     AKia    G    A        0      0        2 
   1  chr1_73525553     AOna    G    A        1      2        2 
   1  chr1_73525553     ASom    G    A        0      0        2 
   1  chr1_73525553     HCab    G    A        0      0        2 
   1  chr1_73525553     HPrz    G    A        0      0        2 
   1  chr1_73525553     ZBoe    G    A        0      0        2 
   1  chr1_73525553     ZGre    G    A        0      0        2 
   1  chr1_73525553     ZHar    G    A        0      0        2 
   1  chr1_73525553   Sample    G    A        0      0        2 
   1  chr1_73539078     AAsi    T    A        0      0        2 
   1  chr1_73539078     AKia    T    A        0      0        2 
   1  chr1_73539078     AOna    T    A        0      0        2 
   1  chr1_73539078     ASom    T    A        0      0        2 
   1  chr1_73539078     HCab    T    A        1      2        2 
   1  chr1_73539078     HPrz    T    A        1      2        2 
   1  chr1_73539078     ZBoe    T    A        0      0        2 
   1  chr1_73539078     ZGre    T    A        0      0        2 
   1  chr1_73539078     ZHar    T    A        0      0        2 
   1  chr1_73539078   Sample    T    A        0      0        2 
   1  chr1_73540384     AAsi    C    T        0      0        2 
   1  chr1_73540384     AKia    C    T        1      2        2 
   1  chr1_73540384     AOna    C    T        0      0        2 
   1  chr1_73540384     ASom    C    T        0      0        2 
   1  chr1_73540384     HCab    C    T        0      0        2 
   1  chr1_73540384     HPrz    C    T        0      0        2 
   1  chr1_73540384     ZBoe    C    T        0      0        2 
   1  chr1_73540384     ZGre    C    T        0      0        2 
   1  chr1_73540384     ZHar    C    T        0      0        2 
   1  chr1_73540384   Sample    C    T        0      0        2 
   1  chr1_73544452     AAsi    A    C        0      0        2 
   1  chr1_73544452     AKia    A    C        0      0        2 
   1  chr1_73544452     AOna    A    C        1      2        2 
   1  chr1_73544452     ASom    A    C        0      0        2 
   1  chr1_73544452     HCab    A    C        0      0        2 
   1  chr1_73544452     HPrz    A    C        0      0        2 
   1  chr1_73544452     ZBoe    A    C        0      0        2 
   1  chr1_73544452     ZGre    A    C        0      0        2 
   1  chr1_73544452     ZHar    A    C        0      0        2 
   1  chr1_73544452   Sample    A    C        0      0        2 
   1  chr1_73567671     AAsi    A    C        0      0        2 
   1  chr1_73567671     AKia    A    C        0      0        2 
   1  chr1_73567671     AOna    A    C        0      0        2 
   1  chr1_73567671     ASom    A    C        0      0        2 
   1  chr1_73567671     HCab    A    C        0      0        2 
   1  chr1_73567671     HPrz    A    C        0      0        2 
   1  chr1_73567671     ZBoe    A    C        0      0        2 
   1  chr1_73567671     ZGre    A    C        1      2        2 
   1  chr1_73567671     ZHar    A    C        0      0        2 
   1  chr1_73567671   Sample    A    C        0      0        2 
   1  chr1_73570062     AAsi    T    C        0      0        2 
   1  chr1_73570062     AKia    T    C        1      2        2 
   1  chr1_73570062     AOna    T    C        0      0        2 
   1  chr1_73570062     ASom    T    C        0      0        2 
   1  chr1_73570062     HCab    T    C        0      0        2 
   1  chr1_73570062     HPrz    T    C        0      0        2 
   1  chr1_73570062     ZBoe    T    C        0      0        2 
   1  chr1_73570062     ZGre    T    C        0      0        2 
   1  chr1_73570062     ZHar    T    C        0      0        2 
   1  chr1_73570062   Sample    T    C        0      0        2 
   1  chr1_73571131     AAsi    T    C        0      0        2 
   1  chr1_73571131     AKia    T    C        1      2        2 
   1  chr1_73571131     AOna    T    C        0      0        2 
   1  chr1_73571131     ASom    T    C        0      0        2 
   1  chr1_73571131     HCab    T    C        0      0        2 
   1  chr1_73571131     HPrz    T    C        0      0        2 
   1  chr1_73571131     ZBoe    T    C        0      0        2 
   1  chr1_73571131     ZGre    T    C        0      0        2 
   1  chr1_73571131     ZHar    T    C        0      0        2 
   1  chr1_73571131   Sample    T    C        0      0        2 
   1  chr1_73576620     AAsi    G    A        0      0        2 
   1  chr1_73576620     AKia    G    A        0      0        2 
   1  chr1_73576620     AOna    G    A        0      0        2 
   1  chr1_73576620     ASom    G    A        0      0        2 
   1  chr1_73576620     HCab    G    A        0      0        2 
   1  chr1_73576620     HPrz    G    A        0      0        2 
   1  chr1_73576620     ZBoe    G    A        0      0        2 
   1  chr1_73576620     ZGre    G    A        0      0        2 
   1  chr1_73576620     ZHar    G    A      0.5      1        2 
   1  chr1_73576620   Sample    G    A        0      0        2 
   1  chr1_73578472     AAsi    T    C        0      0        2 
   1  chr1_73578472     AKia    T    C        0      0        2 
   1  chr1_73578472     AOna    T    C        0      0        2 
   1  chr1_73578472     ASom    T    C        0      0        2 
   1  chr1_73578472     HCab    T    C        1      2        2 
   1  chr1_73578472     HPrz    T    C        1      2        2 
   1  chr1_73578472     ZBoe    T    C        0      0        2 
   1  chr1_73578472     ZGre    T    C        0      0        2 
   1  chr1_73578472     ZHar    T    C        0      0        2 
   1  chr1_73578472   Sample    T    C        0      0        2 
   1  chr1_73579884     AAsi    C    T        0      0        2 
   1  chr1_73579884     AKia    C    T        0      0        2 
   1  chr1_73579884     AOna    C    T        0      0        2 
   1  chr1_73579884     ASom    C    T        0      0        2 
   1  chr1_73579884     HCab    C    T      0.5      1        2 
   1  chr1_73579884     HPrz    C    T      0.5      1        2 
   1  chr1_73579884     ZBoe    C    T        0      0        2 
   1  chr1_73579884     ZGre    C    T        0      0        2 
   1  chr1_73579884     ZHar    C    T        0      0        2 
   1  chr1_73579884   Sample    C    T        0      0        2 
   1  chr1_73585576     AAsi    G    C        0      0        2 
   1  chr1_73585576     AKia    G    C        0      0        2 
   1  chr1_73585576     AOna    G    C        0      0        2 
   1  chr1_73585576     ASom    G    C        0      0        2 
   1  chr1_73585576     HCab    G    C        0      0        2 
   1  chr1_73585576     HPrz    G    C      0.5      1        2 
   1  chr1_73585576     ZBoe    G    C        0      0        2 
   1  chr1_73585576     ZGre    G    C        0      0        2 
   1  chr1_73585576     ZHar    G    C        0      0        2 
   1  chr1_73585576   Sample    G    C        0      0        2 
   1  chr1_73587575     AAsi    A    G        0      0        2 
   1  chr1_73587575     AKia    A    G        0      0        2 
   1  chr1_73587575     AOna    A    G        0      0        2 
   1  chr1_73587575     ASom    A    G        0      0        2 
   1  chr1_73587575     HCab    A    G        1      2        2 
   1  chr1_73587575     HPrz    A    G      0.5      1        2 
   1  chr1_73587575     ZBoe    A    G        0      0        2 
   1  chr1_73587575     ZGre    A    G        0      0        2 
   1  chr1_73587575     ZHar    A    G        0      0        2 
   1  chr1_73587575   Sample    A    G        0      0        2 
   1  chr1_73588533     AAsi    C    T        0      0        2 
   1  chr1_73588533     AKia    C    T        0      0        2 
   1  chr1_73588533     AOna    C    T        0      0        2 
   1  chr1_73588533     ASom    C    T        0      0        2 
   1  chr1_73588533     HCab    C    T      0.5      1        2 
   1  chr1_73588533     HPrz    C    T        0      0        2 
   1  chr1_73588533     ZBoe    C    T        0      0        2 
   1  chr1_73588533     ZGre    C    T        0      0        2 
   1  chr1_73588533     ZHar    C    T        0      0        2 
   1  chr1_73588533   Sample    C    T        0      0        2 
   1  chr1_73591349     AAsi    C    T        0      0        2 
   1  chr1_73591349     AKia    C    T        0      0        2 
   1  chr1_73591349     AOna    C    T        0      0        2 
   1  chr1_73591349     ASom    C    T        0      0        2 
   1  chr1_73591349     HCab    C    T        0      0        2 
   1  chr1_73591349     HPrz    C    T        0      0        2 
   1  chr1_73591349     ZBoe    C    T        0      0        2 
   1  chr1_73591349     ZGre    C    T      0.5      1        2 
   1  chr1_73591349     ZHar    C    T        0      0        2 
   1  chr1_73591349   Sample    C    T        0      0        2 
   1  chr1_73595868     AAsi    G    A        0      0        2 
   1  chr1_73595868     AKia    G    A        0      0        2 
   1  chr1_73595868     AOna    G    A        0      0        2 
   1  chr1_73595868     ASom    G    A        0      0        2 
   1  chr1_73595868     HCab    G    A        0      0        2 
   1  chr1_73595868     HPrz    G    A        0      0        2 
   1  chr1_73595868     ZBoe    G    A        0      0        2 
   1  chr1_73595868     ZGre    G    A      0.5      1        2 
   1  chr1_73595868     ZHar    G    A        0      0        2 
   1  chr1_73595868   Sample    G    A        0      0        2 
   1  chr1_73608071     AAsi    A    C        0      0        2 
   1  chr1_73608071     AKia    A    C        1      2        2 
   1  chr1_73608071     AOna    A    C        0      0        2 
   1  chr1_73608071     ASom    A    C        0      0        2 
   1  chr1_73608071     HCab    A    C        0      0        2 
   1  chr1_73608071     HPrz    A    C        0      0        2 
   1  chr1_73608071     ZBoe    A    C        0      0        2 
   1  chr1_73608071     ZGre    A    C        0      0        2 
   1  chr1_73608071     ZHar    A    C        0      0        2 
   1  chr1_73608071   Sample    A    C        0      0        2 
   1  chr1_73610454     AAsi    T    G        0      0        2 
   1  chr1_73610454     AKia    T    G        0      0        2 
   1  chr1_73610454     AOna    T    G      0.5      1        2 
   1  chr1_73610454     ASom    T    G        0      0        2 
   1  chr1_73610454     HCab    T    G        0      0        2 
   1  chr1_73610454     HPrz    T    G        0      0        2 
   1  chr1_73610454     ZBoe    T    G        0      0        2 
   1  chr1_73610454     ZGre    T    G        0      0        2 
   1  chr1_73610454     ZHar    T    G        0      0        2 
   1  chr1_73610454   Sample    T    G        0      0        2 
   1  chr1_73614585     AAsi    A    C        0      0        2 
   1  chr1_73614585     AKia    A    C        0      0        2 
   1  chr1_73614585     AOna    A    C        0      0        2 
   1  chr1_73614585     ASom    A    C        0      0        2 
   1  chr1_73614585     HCab    A    C        1      2        2 
   1  chr1_73614585     HPrz    A    C        1      2        2 
   1  chr1_73614585     ZBoe    A    C        0      0        2 
   1  chr1_73614585     ZGre    A    C        0      0        2 
   1  chr1_73614585     ZHar    A    C        0      0        2 
   1  chr1_73614585   Sample    A    C        0      0        2 
   1  chr1_73622147     AAsi    C    A        0      0        2 
   1  chr1_73622147     AKia    C    A        0      0        2 
   1  chr1_73622147     AOna    C    A        0      0        2 
   1  chr1_73622147     ASom    C    A        0      0        2 
   1  chr1_73622147     HCab    C    A        1      2        2 
   1  chr1_73622147     HPrz    C    A        1      2        2 
   1  chr1_73622147     ZBoe    C    A        0      0        2 
   1  chr1_73622147     ZGre    C    A        0      0        2 
   1  chr1_73622147     ZHar    C    A        0      0        2 
   1  chr1_73622147   Sample    C    A        0      0        2 
   1  chr1_73623539     AAsi    A    G      0.5      1        2 
   1  chr1_73623539     AKia    A    G        0      0        2 
   1  chr1_73623539     AOna    A    G        0      0        2 
   1  chr1_73623539     ASom    A    G        0      0        2 
   1  chr1_73623539     HCab    A    G        0      0        2 
   1  chr1_73623539     HPrz    A    G        0      0        2 
   1  chr1_73623539     ZBoe    A    G        0      0        2 
   1  chr1_73623539     ZGre    A    G        0      0        2 
   1  chr1_73623539     ZHar    A    G        0      0        2 
   1  chr1_73623539   Sample    A    G        0      0        2 
   1  chr1_73626941     AAsi    T    A        0      0        2 
   1  chr1_73626941     AKia    T    A        0      0        2 
   1  chr1_73626941     AOna    T    A      0.5      1        2 
   1  chr1_73626941     ASom    T    A        0      0        2 
   1  chr1_73626941     HCab    T    A        0      0        2 
   1  chr1_73626941     HPrz    T    A        0      0        2 
   1  chr1_73626941     ZBoe    T    A        0      0        2 
   1  chr1_73626941     ZGre    T    A        0      0        2 
   1  chr1_73626941     ZHar    T    A        0      0        2 
   1  chr1_73626941   Sample    T    A        0      0        2 
   1  chr1_73628308     AAsi    G    A        1      2        2 
   1  chr1_73628308     AKia    G    A        0      0        2 
   1  chr1_73628308     AOna    G    A      0.5      1        2 
   1  chr1_73628308     ASom    G    A        1      2        2 
   1  chr1_73628308     HCab    G    A        0      0        2 
   1  chr1_73628308     HPrz    G    A        0      0        2 
   1  chr1_73628308     ZBoe    G    A        0      0        2 
   1  chr1_73628308     ZGre    G    A        0      0        2 
   1  chr1_73628308     ZHar    G    A        0      0        2 
   1  chr1_73628308   Sample    G    A        1      2        2 
   1  chr1_73630298     AAsi    G    A        0      0        2 
   1  chr1_73630298     AKia    G    A        0      0        2 
   1  chr1_73630298     AOna    G    A        0      0        2 
   1  chr1_73630298     ASom    G    A        1      2        2 
   1  chr1_73630298     HCab    G    A        0      0        2 
   1  chr1_73630298     HPrz    G    A        0      0        2 
   1  chr1_73630298     ZBoe    G    A        0      0        2 
   1  chr1_73630298     ZGre    G    A        0      0        2 
   1  chr1_73630298     ZHar    G    A        0      0        2 
   1  chr1_73630298   Sample    G    A        0      0        2 
   1  chr1_73630849     AAsi    G    C      0.5      1        2 
   1  chr1_73630849     AKia    G    C        0      0        2 
   1  chr1_73630849     AOna    G    C        0      0        2 
   1  chr1_73630849     ASom    G    C        0      0        2 
   1  chr1_73630849     HCab    G    C        0      0        2 
   1  chr1_73630849     HPrz    G    C        0      0        2 
   1  chr1_73630849     ZBoe    G    C        0      0        2 
   1  chr1_73630849     ZGre    G    C        0      0        2 
   1  chr1_73630849     ZHar    G    C        0      0        2 
   1  chr1_73630849   Sample    G    C        0      0        2 
   1  chr1_73637267     AAsi    A    G        0      0        2 
   1  chr1_73637267     AKia    A    G        0      0        2 
   1  chr1_73637267     AOna    A    G        0      0        2 
   1  chr1_73637267     ASom    A    G        0      0        2 
   1  chr1_73637267     HCab    A    G        1      2        2 
   1  chr1_73637267     HPrz    A    G        1      2        2 
   1  chr1_73637267     ZBoe    A    G      0.5      1        2 
   1  chr1_73637267     ZGre    A    G        1      2        2 
   1  chr1_73637267     ZHar    A    G        1      2        2 
   1  chr1_73637267   Sample    A    G        0      0        2 
   1  chr1_73638058     AAsi    C    T        0      0        2 
   1  chr1_73638058     AKia    C    T        0      0        2 
   1  chr1_73638058     AOna    C    T        0      0        2 
   1  chr1_73638058     ASom    C    T        0      0        2 
   1  chr1_73638058     HCab    C    T        0      0        2 
   1  chr1_73638058     HPrz    C    T        0      0        2 
   1  chr1_73638058     ZBoe    C    T      0.5      1        2 
   1  chr1_73638058     ZGre    C    T        0      0        2 
   1  chr1_73638058     ZHar    C    T        0      0        2 
   1  chr1_73638058   Sample    C    T        0      0        2 
   1  chr1_73651505     AAsi    T    C        0      0        2 
   1  chr1_73651505     AKia    T    C        0      0        2 
   1  chr1_73651505     AOna    T    C        0      0        2 
   1  chr1_73651505     ASom    T    C        0      0        2 
   1  chr1_73651505     HCab    T    C        1      2        2 
   1  chr1_73651505     HPrz    T    C        1      2        2 
   1  chr1_73651505     ZBoe    T    C        0      0        2 
   1  chr1_73651505     ZGre    T    C        0      0        2 
   1  chr1_73651505     ZHar    T    C        0      0        2 
   1  chr1_73651505   Sample    T    C        0      0        2 
   1  chr1_73652598     AAsi    C    T        0      0        2 
   1  chr1_73652598     AKia    C    T        0      0        2 
   1  chr1_73652598     AOna    C    T        0      0        2 
   1  chr1_73652598     ASom    C    T        0      0        2 
   1  chr1_73652598     HCab    C    T        1      2        2 
   1  chr1_73652598     HPrz    C    T        1      2        2 
   1  chr1_73652598     ZBoe    C    T        0      0        2 
   1  chr1_73652598     ZGre    C    T        0      0        2 
   1  chr1_73652598     ZHar    C    T        0      0        2 
   1  chr1_73652598   Sample    C    T        0      0        2 
   1  chr1_73656400     AAsi    T    C        0      0        2 
   1  chr1_73656400     AKia    T    C        0      0        2 
   1  chr1_73656400     AOna    T    C        0      0        2 
   1  chr1_73656400     ASom    T    C        0      0        2 
   1  chr1_73656400     HCab    T    C        0      0        2 
   1  chr1_73656400     HPrz    T    C        0      0        2 
   1  chr1_73656400     ZBoe    T    C      0.5      1        2 
   1  chr1_73656400     ZGre    T    C        0      0        2 
   1  chr1_73656400     ZHar    T    C        0      0        2 
   1  chr1_73656400   Sample    T    C        0      0        2 
   1  chr1_73665591     AAsi    G    A        0      0        2 
   1  chr1_73665591     AKia    G    A        0      0        2 
   1  chr1_73665591     AOna    G    A        0      0        2 
   1  chr1_73665591     ASom    G    A        0      0        2 
   1  chr1_73665591     HCab    G    A        0      0        2 
   1  chr1_73665591     HPrz    G    A        0      0        2 
   1  chr1_73665591     ZBoe    G    A        0      0        2 
   1  chr1_73665591     ZGre    G    A        0      0        2 
   1  chr1_73665591     ZHar    G    A      0.5      1        2 
   1  chr1_73665591   Sample    G    A        0      0        2 
   1  chr1_73667667     AAsi    T    C        0      0        2 
   1  chr1_73667667     AKia    T    C        0      0        2 
   1  chr1_73667667     AOna    T    C        0      0        2 
   1  chr1_73667667     ASom    T    C        0      0        2 
   1  chr1_73667667     HCab    T    C        0      0        2 
   1  chr1_73667667     HPrz    T    C        0      0        2 
   1  chr1_73667667     ZBoe    T    C        0      0        2 
   1  chr1_73667667     ZGre    T    C        0      0        2 
   1  chr1_73667667     ZHar    T    C        1      2        2 
   1  chr1_73667667   Sample    T    C        0      0        2 
   1  chr1_73671626     AAsi    A    G        0      0        2 
   1  chr1_73671626     AKia    A    G        0      0        2 
   1  chr1_73671626     AOna    A    G        0      0        2 
   1  chr1_73671626     ASom    A    G        0      0        2 
   1  chr1_73671626     HCab    A    G        1      2        2 
   1  chr1_73671626     HPrz    A    G        1      2        2 
   1  chr1_73671626     ZBoe    A    G      0.5      1        2 
   1  chr1_73671626     ZGre    A    G        0      0        2 
   1  chr1_73671626     ZHar    A    G        0      0        2 
   1  chr1_73671626   Sample    A    G        0      0        2 
   1  chr1_73682596     AAsi    A    G        0      0        2 
   1  chr1_73682596     AKia    A    G        1      2        2 
   1  chr1_73682596     AOna    A    G        0      0        2 
   1  chr1_73682596     ASom    A    G        0      0        2 
   1  chr1_73682596     HCab    A    G        0      0        2 
   1  chr1_73682596     HPrz    A    G        0      0        2 
   1  chr1_73682596     ZBoe    A    G        0      0        2 
   1  chr1_73682596     ZGre    A    G        0      0        2 
   1  chr1_73682596     ZHar    A    G        0      0        2 
   1  chr1_73682596   Sample    A    G        0      0        2 
   1  chr1_73698262     AAsi    G    C        0      0        2 
   1  chr1_73698262     AKia    G    C        0      0        2 
   1  chr1_73698262     AOna    G    C        0      0        2 
   1  chr1_73698262     ASom    G    C        0      0        2 
   1  chr1_73698262     HCab    G    C        1      2        2 
   1  chr1_73698262     HPrz    G    C        1      2        2 
   1  chr1_73698262     ZBoe    G    C        0      0        2 
   1  chr1_73698262     ZGre    G    C        0      0        2 
   1  chr1_73698262     ZHar    G    C        0      0        2 
   1  chr1_73698262   Sample    G    C        0      0        2 
   1  chr1_73711574     AAsi    T    C        0      0        2 
   1  chr1_73711574     AKia    T    C        0      0        2 
   1  chr1_73711574     AOna    T    C        0      0        2 
   1  chr1_73711574     ASom    T    C        0      0        2 
   1  chr1_73711574     HCab    T    C        0      0        2 
   1  chr1_73711574     HPrz    T    C        0      0        2 
   1  chr1_73711574     ZBoe    T    C        0      0        2 
   1  chr1_73711574     ZGre    T    C        1      2        2 
   1  chr1_73711574     ZHar    T    C        0      0        2 
   1  chr1_73711574   Sample    T    C        0      0        2 
   1  chr1_73712909     AAsi    G    A        0      0        2 
   1  chr1_73712909     AKia    G    A        0      0        2 
   1  chr1_73712909     AOna    G    A        0      0        2 
   1  chr1_73712909     ASom    G    A        0      0        2 
   1  chr1_73712909     HCab    G    A        1      2        2 
   1  chr1_73712909     HPrz    G    A        1      2        2 
   1  chr1_73712909     ZBoe    G    A        0      0        2 
   1  chr1_73712909     ZGre    G    A        0      0        2 
   1  chr1_73712909     ZHar    G    A        0      0        2 
   1  chr1_73712909   Sample    G    A        0      0        2 
   1  chr1_73714151     AAsi    A    C        0      0        2 
   1  chr1_73714151     AKia    A    C        0      0        2 
   1  chr1_73714151     AOna    A    C        0      0        2 
   1  chr1_73714151     ASom    A    C        0      0        2 
   1  chr1_73714151     HCab    A    C        1      2        2 
   1  chr1_73714151     HPrz    A    C        1      2        2 
   1  chr1_73714151     ZBoe    A    C        0      0        2 
   1  chr1_73714151     ZGre    A    C        0      0        2 
   1  chr1_73714151     ZHar    A    C        0      0        2 
   1  chr1_73714151   Sample    A    C        0      0        2 
   1  chr1_73722923     AAsi    T    G        0      0        2 
   1  chr1_73722923     AKia    T    G        0      0        2 
   1  chr1_73722923     AOna    T    G        0      0        2 
   1  chr1_73722923     ASom    T    G        0      0        2 
   1  chr1_73722923     HCab    T    G        0      0        2 
   1  chr1_73722923     HPrz    T    G      0.5      1        2 
   1  chr1_73722923     ZBoe    T    G        0      0        2 
   1  chr1_73722923     ZGre    T    G        0      0        2 
   1  chr1_73722923     ZHar    T    G        0      0        2 
   1  chr1_73722923   Sample    T    G        0      0        2 
   1  chr1_73727305     AAsi    G    A        0      0        2 
   1  chr1_73727305     AKia    G    A      0.5      1        2 
   1  chr1_73727305     AOna    G    A        0      0        2 
   1  chr1_73727305     ASom    G    A        0      0        2 
   1  chr1_73727305     HCab    G    A        0      0        2 
   1  chr1_73727305     HPrz    G    A        0      0        2 
   1  chr1_73727305     ZBoe    G    A        0      0        2 
   1  chr1_73727305     ZGre    G    A        0      0        2 
   1  chr1_73727305     ZHar    G    A        0      0        2 
   1  chr1_73727305   Sample    G    A        0      0        2 
   1  chr1_73740761     AAsi    A    G        0      0        2 
   1  chr1_73740761     AKia    A    G        0      0        2 
   1  chr1_73740761     AOna    A    G        0      0        2 
   1  chr1_73740761     ASom    A    G        0      0        2 
   1  chr1_73740761     HCab    A    G        0      0        2 
   1  chr1_73740761     HPrz    A    G        0      0        2 
   1  chr1_73740761     ZBoe    A    G        0      0        2 
   1  chr1_73740761     ZGre    A    G        1      2        2 
   1  chr1_73740761     ZHar    A    G        0      0        2 
   1  chr1_73740761   Sample    A    G        0      0        2 
   1  chr1_73742790     AAsi    A    G        0      0        2 
   1  chr1_73742790     AKia    A    G        0      0        2 
   1  chr1_73742790     AOna    A    G        0      0        2 
   1  chr1_73742790     ASom    A    G        0      0        2 
   1  chr1_73742790     HCab    A    G        0      0        2 
   1  chr1_73742790     HPrz    A    G        0      0        2 
   1  chr1_73742790     ZBoe    A    G        0      0        2 
   1  chr1_73742790     ZGre    A    G        1      2        2 
   1  chr1_73742790     ZHar    A    G        0      0        2 
   1  chr1_73742790   Sample    A    G        0      0        2 
   1  chr1_73745188     AAsi    T    C        0      0        2 
   1  chr1_73745188     AKia    T    C        0      0        2 
   1  chr1_73745188     AOna    T    C        0      0        2 
   1  chr1_73745188     ASom    T    C        1      2        2 
   1  chr1_73745188     HCab    T    C        0      0        2 
   1  chr1_73745188     HPrz    T    C        0      0        2 
   1  chr1_73745188     ZBoe    T    C      0.5      1        2 
   1  chr1_73745188     ZGre    T    C        0      0        2 
   1  chr1_73745188     ZHar    T    C        0      0        2 
   1  chr1_73745188   Sample    T    C        0      0        2 
   1  chr1_73753587     AAsi    T    C        0      0        2 
   1  chr1_73753587     AKia    T    C        0      0        2 
   1  chr1_73753587     AOna    T    C        0      0        2 
   1  chr1_73753587     ASom    T    C        1      2        2 
   1  chr1_73753587     HCab    T    C        0      0        2 
   1  chr1_73753587     HPrz    T    C        0      0        2 
   1  chr1_73753587     ZBoe    T    C        0      0        2 
   1  chr1_73753587     ZGre    T    C        0      0        2 
   1  chr1_73753587     ZHar    T    C        0      0        2 
   1  chr1_73753587   Sample    T    C        0      0        2 
   1  chr1_73755205     AAsi    A    G        0      0        2 
   1  chr1_73755205     AKia    A    G        1      2        2 
   1  chr1_73755205     AOna    A    G        1      2        2 
   1  chr1_73755205     ASom    A    G        0      0        2 
   1  chr1_73755205     HCab    A    G        0      0        2 
   1  chr1_73755205     HPrz    A    G        0      0        2 
   1  chr1_73755205     ZBoe    A    G        0      0        2 
   1  chr1_73755205     ZGre    A    G        0      0        2 
   1  chr1_73755205     ZHar    A    G        0      0        2 
   1  chr1_73755205   Sample    A    G        0      0        2 
   1  chr1_73756674     AAsi    C    T        0      0        2 
   1  chr1_73756674     AKia    C    T        0      0        2 
   1  chr1_73756674     AOna    C    T        0      0        2 
   1  chr1_73756674     ASom    C    T        0      0        2 
   1  chr1_73756674     HCab    C    T        0      0        2 
   1  chr1_73756674     HPrz    C    T        0      0        2 
   1  chr1_73756674     ZBoe    C    T        0      0        2 
   1  chr1_73756674     ZGre    C    T        1      2        2 
   1  chr1_73756674     ZHar    C    T        0      0        2 
   1  chr1_73756674   Sample    C    T        0      0        2 
   1  chr1_73760038     AAsi    C    T        0      0        2 
   1  chr1_73760038     AKia    C    T        0      0        2 
   1  chr1_73760038     AOna    C    T        0      0        2 
   1  chr1_73760038     ASom    C    T        0      0        2 
   1  chr1_73760038     HCab    C    T        0      0        2 
   1  chr1_73760038     HPrz    C    T        0      0        2 
   1  chr1_73760038     ZBoe    C    T        0      0        2 
   1  chr1_73760038     ZGre    C    T        1      2        2 
   1  chr1_73760038     ZHar    C    T        0      0        2 
   1  chr1_73760038   Sample    C    T        0      0        2 
   1  chr1_73760536     AAsi    G    A        0      0        2 
   1  chr1_73760536     AKia    G    A        0      0        2 
   1  chr1_73760536     AOna    G    A        0      0        2 
   1  chr1_73760536     ASom    G    A        0      0        2 
   1  chr1_73760536     HCab    G    A        0      0        2 
   1  chr1_73760536     HPrz    G    A        0      0        2 
   1  chr1_73760536     ZBoe    G    A        0      0        2 
   1  chr1_73760536     ZGre    G    A        0      0        2 
   1  chr1_73760536     ZHar    G    A      0.5      1        2 
   1  chr1_73760536   Sample    G    A        0      0        2 
   1  chr1_73761375     AAsi    G    A        0      0        2 
   1  chr1_73761375     AKia    G    A        1      2        2 
   1  chr1_73761375     AOna    G    A        0      0        2 
   1  chr1_73761375     ASom    G    A        0      0        2 
   1  chr1_73761375     HCab    G    A        0      0        2 
   1  chr1_73761375     HPrz    G    A        0      0        2 
   1  chr1_73761375     ZBoe    G    A        0      0        2 
   1  chr1_73761375     ZGre    G    A        0      0        2 
   1  chr1_73761375     ZHar    G    A        0      0        2 
   1  chr1_73761375   Sample    G    A        0      0        2 
   1  chr1_73770599     AAsi    G    A        0      0        2 
   1  chr1_73770599     AKia    G    A        0      0        2 
   1  chr1_73770599     AOna    G    A        0      0        2 
   1  chr1_73770599     ASom    G    A        0      0        2 
   1  chr1_73770599     HCab    G    A        0      0        2 
   1  chr1_73770599     HPrz    G    A        0      0        2 
   1  chr1_73770599     ZBoe    G    A        0      0        2 
   1  chr1_73770599     ZGre    G    A        0      0        2 
   1  chr1_73770599     ZHar    G    A        1      2        2 
   1  chr1_73770599   Sample    G    A        0      0        2 
   1  chr1_73771910     AAsi    G    A        0      0        2 
   1  chr1_73771910     AKia    G    A        0      0        2 
   1  chr1_73771910     AOna    G    A        0      0        2 
   1  chr1_73771910     ASom    G    A        0      0        2 
   1  chr1_73771910     HCab    G    A        0      0        2 
   1  chr1_73771910     HPrz    G    A        0      0        2 
   1  chr1_73771910     ZBoe    G    A        0      0        2 
   1  chr1_73771910     ZGre    G    A        0      0        2 
   1  chr1_73771910     ZHar    G    A      0.5      1        2 
   1  chr1_73771910   Sample    G    A        0      0        2 
   1  chr1_73772041     AAsi    C    T      0.5      1        2 
   1  chr1_73772041     AKia    C    T        0      0        2 
   1  chr1_73772041     AOna    C    T        0      0        2 
   1  chr1_73772041     ASom    C    T        0      0        2 
   1  chr1_73772041     HCab    C    T        0      0        2 
   1  chr1_73772041     HPrz    C    T        0      0        2 
   1  chr1_73772041     ZBoe    C    T        0      0        2 
   1  chr1_73772041     ZGre    C    T        0      0        2 
   1  chr1_73772041     ZHar    C    T        0      0        2 
   1  chr1_73772041   Sample    C    T        1      2        2 
   1  chr1_73773213     AAsi    C    G        0      0        2 
   1  chr1_73773213     AKia    C    G        0      0        2 
   1  chr1_73773213     AOna    C    G        0      0        2 
   1  chr1_73773213     ASom    C    G        0      0        2 
   1  chr1_73773213     HCab    C    G        0      0        2 
   1  chr1_73773213     HPrz    C    G        0      0        2 
   1  chr1_73773213     ZBoe    C    G        0      0        2 
   1  chr1_73773213     ZGre    C    G        0      0        2 
   1  chr1_73773213     ZHar    C    G      0.5      1        2 
   1  chr1_73773213   Sample    C    G        0      0        2 
   1  chr1_73776562     AAsi    C    T        0      0        2 
   1  chr1_73776562     AKia    C    T        1      2        2 
   1  chr1_73776562     AOna    C    T        0      0        2 
   1  chr1_73776562     ASom    C    T        0      0        2 
   1  chr1_73776562     HCab    C    T        0      0        2 
   1  chr1_73776562     HPrz    C    T        0      0        2 
   1  chr1_73776562     ZBoe    C    T        0      0        2 
   1  chr1_73776562     ZGre    C    T        0      0        2 
   1  chr1_73776562     ZHar    C    T        0      0        2 
   1  chr1_73776562   Sample    C    T        0      0        2 
   1  chr1_73776969     AAsi    G    A      0.5      1        2 
   1  chr1_73776969     AKia    G    A        0      0        2 
   1  chr1_73776969     AOna    G    A        0      0        2 
   1  chr1_73776969     ASom    G    A        0      0        2 
   1  chr1_73776969     HCab    G    A        0      0        2 
   1  chr1_73776969     HPrz    G    A        0      0        2 
   1  chr1_73776969     ZBoe    G    A        0      0        2 
   1  chr1_73776969     ZGre    G    A        0      0        2 
   1  chr1_73776969     ZHar    G    A        0      0        2 
   1  chr1_73776969   Sample    G    A        0      0        2 
   1  chr1_73784781     AAsi    C    T        0      0        2 
   1  chr1_73784781     AKia    C    T        0      0        2 
   1  chr1_73784781     AOna    C    T        0      0        2 
   1  chr1_73784781     ASom    C    T        0      0        2 
   1  chr1_73784781     HCab    C    T        1      2        2 
   1  chr1_73784781     HPrz    C    T        0      0        2 
   1  chr1_73784781     ZBoe    C    T        0      0        2 
   1  chr1_73784781     ZGre    C    T        0      0        2 
   1  chr1_73784781     ZHar    C    T        0      0        2 
   1  chr1_73784781   Sample    C    T        0      0        2 
   1  chr1_73791568     AAsi    A    G        1      2        2 
   1  chr1_73791568     AKia    A    G        0      0        2 
   1  chr1_73791568     AOna    A    G        0      0        2 
   1  chr1_73791568     ASom    A    G        0      0        2 
   1  chr1_73791568     HCab    A    G        0      0        2 
   1  chr1_73791568     HPrz    A    G        0      0        2 
   1  chr1_73791568     ZBoe    A    G        0      0        2 
   1  chr1_73791568     ZGre    A    G        0      0        2 
   1  chr1_73791568     ZHar    A    G        0      0        2 
   1  chr1_73791568   Sample    A    G        1      2        2 
   1  chr1_73793356     AAsi    G    A        0      0        2 
   1  chr1_73793356     AKia    G    A        0      0        2 
   1  chr1_73793356     AOna    G    A        0      0        2 
   1  chr1_73793356     ASom    G    A        0      0        2 
   1  chr1_73793356     HCab    G    A        0      0        2 
   1  chr1_73793356     HPrz    G    A        0      0        2 
   1  chr1_73793356     ZBoe    G    A      0.5      1        2 
   1  chr1_73793356     ZGre    G    A        0      0        2 
   1  chr1_73793356     ZHar    G    A        0      0        2 
   1  chr1_73793356   Sample    G    A        0      0        2 
   1  chr1_73796196     AAsi    C    T        0      0        2 
   1  chr1_73796196     AKia    C    T        0      0        2 
   1  chr1_73796196     AOna    C    T        1      2        2 
   1  chr1_73796196     ASom    C    T        0      0        2 
   1  chr1_73796196     HCab    C    T        0      0        2 
   1  chr1_73796196     HPrz    C    T        0      0        2 
   1  chr1_73796196     ZBoe    C    T        0      0        2 
   1  chr1_73796196     ZGre    C    T        0      0        2 
   1  chr1_73796196     ZHar    C    T        0      0        2 
   1  chr1_73796196   Sample    C    T        0      0        2 
   1  chr1_73798878     AAsi    A    T        0      0        2 
   1  chr1_73798878     AKia    A    T        0      0        2 
   1  chr1_73798878     AOna    A    T        0      0        2 
   1  chr1_73798878     ASom    A    T        0      0        2 
   1  chr1_73798878     HCab    A    T        1      2        2 
   1  chr1_73798878     HPrz    A    T        1      2        2 
   1  chr1_73798878     ZBoe    A    T        0      0        2 
   1  chr1_73798878     ZGre    A    T        0      0        2 
   1  chr1_73798878     ZHar    A    T        0      0        2 
   1  chr1_73798878   Sample    A    T        0      0        2 
   1  chr1_73802992     AAsi    A    G        1      2        2 
   1  chr1_73802992     AKia    A    G        0      0        2 
   1  chr1_73802992     AOna    A    G        0      0        2 
   1  chr1_73802992     ASom    A    G        1      2        2 
   1  chr1_73802992     HCab    A    G        0      0        2 
   1  chr1_73802992     HPrz    A    G        0      0        2 
   1  chr1_73802992     ZBoe    A    G        0      0        2 
   1  chr1_73802992     ZGre    A    G        0      0        2 
   1  chr1_73802992     ZHar    A    G        0      0        2 
   1  chr1_73802992   Sample    A    G        1      2        2 
   1  chr1_73805343     AAsi    C    G        0      0        2 
   1  chr1_73805343     AKia    C    G        0      0        2 
   1  chr1_73805343     AOna    C    G        0      0        2 
   1  chr1_73805343     ASom    C    G        0      0        2 
   1  chr1_73805343     HCab    C    G        0      0        2 
   1  chr1_73805343     HPrz    C    G      0.5      1        2 
   1  chr1_73805343     ZBoe    C    G        0      0        2 
   1  chr1_73805343     ZGre    C    G        0      0        2 
   1  chr1_73805343     ZHar    C    G        0      0        2 
   1  chr1_73805343   Sample    C    G        0      0        2 
   1  chr1_73807988     AAsi    A    C        0      0        2 
   1  chr1_73807988     AKia    A    C        0      0        2 
   1  chr1_73807988     AOna    A    C      0.5      1        2 
   1  chr1_73807988     ASom    A    C        0      0        2 
   1  chr1_73807988     HCab    A    C        0      0        2 
   1  chr1_73807988     HPrz    A    C        0      0        2 
   1  chr1_73807988     ZBoe    A    C        0      0        2 
   1  chr1_73807988     ZGre    A    C        0      0        2 
   1  chr1_73807988     ZHar    A    C        0      0        2 
   1  chr1_73807988   Sample    A    C        0      0        2 
   1  chr1_73809451     AAsi    A    G        0      0        2 
   1  chr1_73809451     AKia    A    G        0      0        2 
   1  chr1_73809451     AOna    A    G        0      0        2 
   1  chr1_73809451     ASom    A    G        0      0        2 
   1  chr1_73809451     HCab    A    G        0      0        2 
   1  chr1_73809451     HPrz    A    G        0      0        2 
   1  chr1_73809451     ZBoe    A    G        0      0        2 
   1  chr1_73809451     ZGre    A    G        0      0        2 
   1  chr1_73809451     ZHar    A    G      0.5      1        2 
   1  chr1_73809451   Sample    A    G        0      0        2 
   1  chr1_73826776     AAsi    C    T        0      0        2 
   1  chr1_73826776     AKia    C    T        0      0        2 
   1  chr1_73826776     AOna    C    T      0.5      1        2 
   1  chr1_73826776     ASom    C    T        0      0        2 
   1  chr1_73826776     HCab    C    T        0      0        2 
   1  chr1_73826776     HPrz    C    T        0      0        2 
   1  chr1_73826776     ZBoe    C    T        0      0        2 
   1  chr1_73826776     ZGre    C    T        0      0        2 
   1  chr1_73826776     ZHar    C    T        0      0        2 
   1  chr1_73826776   Sample    C    T        0      0        2 
   1  chr1_73833024     AAsi    T    C        0      0        2 
   1  chr1_73833024     AKia    T    C        1      2        2 
   1  chr1_73833024     AOna    T    C        0      0        2 
   1  chr1_73833024     ASom    T    C        0      0        2 
   1  chr1_73833024     HCab    T    C        0      0        2 
   1  chr1_73833024     HPrz    T    C        0      0        2 
   1  chr1_73833024     ZBoe    T    C        0      0        2 
   1  chr1_73833024     ZGre    T    C        0      0        2 
   1  chr1_73833024     ZHar    T    C        0      0        2 
   1  chr1_73833024   Sample    T    C        0      0        2 
   1  chr1_73844625     AAsi    A    G        0      0        2 
   1  chr1_73844625     AKia    A    G        0      0        2 
   1  chr1_73844625     AOna    A    G        0      0        2 
   1  chr1_73844625     ASom    A    G        0      0        2 
   1  chr1_73844625     HCab    A    G      0.5      1        2 
   1  chr1_73844625     HPrz    A    G        1      2        2 
   1  chr1_73844625     ZBoe    A    G        0      0        2 
   1  chr1_73844625     ZGre    A    G        0      0        2 
   1  chr1_73844625     ZHar    A    G        0      0        2 
   1  chr1_73844625   Sample    A    G        0      0        2 
   1  chr1_73848371     AAsi    C    T        0      0        2 
   1  chr1_73848371     AKia    C    T        1      2        2 
   1  chr1_73848371     AOna    C    T        1      2        2 
   1  chr1_73848371     ASom    C    T        0      0        2 
   1  chr1_73848371     HCab    C    T        0      0        2 
   1  chr1_73848371     HPrz    C    T        0      0        2 
   1  chr1_73848371     ZBoe    C    T        0      0        2 
   1  chr1_73848371     ZGre    C    T        0      0        2 
   1  chr1_73848371     ZHar    C    T        0      0        2 
   1  chr1_73848371   Sample    C    T        0      0        2 
   1  chr1_73849037     AAsi    A    G        0      0        2 
   1  chr1_73849037     AKia    A    G        0      0        2 
   1  chr1_73849037     AOna    A    G        0      0        2 
   1  chr1_73849037     ASom    A    G        0      0        2 
   1  chr1_73849037     HCab    A    G      0.5      1        2 
   1  chr1_73849037     HPrz    A    G        0      0        2 
   1  chr1_73849037     ZBoe    A    G        0      0        2 
   1  chr1_73849037     ZGre    A    G        0      0        2 
   1  chr1_73849037     ZHar    A    G        0      0        2 
   1  chr1_73849037   Sample    A    G        0      0        2 
   1  chr1_73852546     AAsi    G    A        0      0        2 
   1  chr1_73852546     AKia    G    A        0      0        2 
   1  chr1_73852546     AOna    G    A        0      0        2 
   1  chr1_73852546     ASom    G    A        0      0        2 
   1  chr1_73852546     HCab    G    A        0      0        2 
   1  chr1_73852546     HPrz    G    A      0.5      1        2 
   1  chr1_73852546     ZBoe    G    A        0      0        2 
   1  chr1_73852546     ZGre    G    A        0      0        2 
   1  chr1_73852546     ZHar    G    A        0      0        2 
   1  chr1_73852546   Sample    G    A        0      0        2 
   1  chr1_73858315     AAsi    A    G        0      0        2 
   1  chr1_73858315     AKia    A    G        0      0        2 
   1  chr1_73858315     AOna    A    G        0      0        2 
   1  chr1_73858315     ASom    A    G        1      2        2 
   1  chr1_73858315     HCab    A    G        0      0        2 
   1  chr1_73858315     HPrz    A    G        0      0        2 
   1  chr1_73858315     ZBoe    A    G        0      0        2 
   1  chr1_73858315     ZGre    A    G        0      0        2 
   1  chr1_73858315     ZHar    A    G        0      0        2 
   1  chr1_73858315   Sample    A    G        0      0        2 
   1  chr1_73863396     AAsi    C    A        0      0        2 
   1  chr1_73863396     AKia    C    A        0      0        2 
   1  chr1_73863396     AOna    C    A        0      0        2 
   1  chr1_73863396     ASom    C    A        0      0        2 
   1  chr1_73863396     HCab    C    A        0      0        2 
   1  chr1_73863396     HPrz    C    A      0.5      1        2 
   1  chr1_73863396     ZBoe    C    A        0      0        2 
   1  chr1_73863396     ZGre    C    A        0      0        2 
   1  chr1_73863396     ZHar    C    A        0      0        2 
   1  chr1_73863396   Sample    C    A        0      0        2 
   1  chr1_73866783     AAsi    C    A        0      0        2 
   1  chr1_73866783     AKia    C    A        0      0        2 
   1  chr1_73866783     AOna    C    A        0      0        2 
   1  chr1_73866783     ASom    C    A        0      0        2 
   1  chr1_73866783     HCab    C    A        0      0        2 
   1  chr1_73866783     HPrz    C    A        0      0        2 
   1  chr1_73866783     ZBoe    C    A        1      2        2 
   1  chr1_73866783     ZGre    C    A        0      0        2 
   1  chr1_73866783     ZHar    C    A        1      2        2 
   1  chr1_73866783   Sample    C    A        0      0        2 
   1  chr1_73874986     AAsi    A    G        0      0        2 
   1  chr1_73874986     AKia    A    G        0      0        2 
   1  chr1_73874986     AOna    A    G        0      0        2 
   1  chr1_73874986     ASom    A    G        0      0        2 
   1  chr1_73874986     HCab    A    G        0      0        2 
   1  chr1_73874986     HPrz    A    G        0      0        2 
   1  chr1_73874986     ZBoe    A    G        0      0        2 
   1  chr1_73874986     ZGre    A    G        0      0        2 
   1  chr1_73874986     ZHar    A    G        1      2        2 
   1  chr1_73874986   Sample    A    G        0      0        2 
   1  chr1_73875126     AAsi    T    C        0      0        2 
   1  chr1_73875126     AKia    T    C        0      0        2 
   1  chr1_73875126     AOna    T    C      0.5      1        2 
   1  chr1_73875126     ASom    T    C        0      0        2 
   1  chr1_73875126     HCab    T    C        0      0        2 
   1  chr1_73875126     HPrz    T    C        0      0        2 
   1  chr1_73875126     ZBoe    T    C        0      0        2 
   1  chr1_73875126     ZGre    T    C        0      0        2 
   1  chr1_73875126     ZHar    T    C        0      0        2 
   1  chr1_73875126   Sample    T    C        0      0        2 
   1  chr1_73877104     AAsi    C    T        0      0        2 
   1  chr1_73877104     AKia    C    T        0      0        2 
   1  chr1_73877104     AOna    C    T        0      0        2 
   1  chr1_73877104     ASom    C    T        1      2        2 
   1  chr1_73877104     HCab    C    T        0      0        2 
   1  chr1_73877104     HPrz    C    T        0      0        2 
   1  chr1_73877104     ZBoe    C    T        0      0        2 
   1  chr1_73877104     ZGre    C    T        0      0        2 
   1  chr1_73877104     ZHar    C    T        0      0        2 
   1  chr1_73877104   Sample    C    T        0      0        2 
   1  chr1_73877326     AAsi    G    A        0      0        2 
   1  chr1_73877326     AKia    G    A        0      0        2 
   1  chr1_73877326     AOna    G    A        0      0        2 
   1  chr1_73877326     ASom    G    A        0      0        2 
   1  chr1_73877326     HCab    G    A        1      2        2 
   1  chr1_73877326     HPrz    G    A        1      2        2 
   1  chr1_73877326     ZBoe    G    A        0      0        2 
   1  chr1_73877326     ZGre    G    A        0      0        2 
   1  chr1_73877326     ZHar    G    A        0      0        2 
   1  chr1_73877326   Sample    G    A        0      0        2 
   1  chr1_73879485     AAsi    A    G        0      0        2 
   1  chr1_73879485     AKia    A    G        0      0        2 
   1  chr1_73879485     AOna    A    G        0      0        2 
   1  chr1_73879485     ASom    A    G        1      2        2 
   1  chr1_73879485     HCab    A    G        0      0        2 
   1  chr1_73879485     HPrz    A    G        0      0        2 
   1  chr1_73879485     ZBoe    A    G        0      0        2 
   1  chr1_73879485     ZGre    A    G        0      0        2 
   1  chr1_73879485     ZHar    A    G        0      0        2 
   1  chr1_73879485   Sample    A    G        0      0        2 
   1  chr1_73882706     AAsi    A    G        0      0        2 
   1  chr1_73882706     AKia    A    G        0      0        2 
   1  chr1_73882706     AOna    A    G        0      0        2 
   1  chr1_73882706     ASom    A    G        0      0        2 
   1  chr1_73882706     HCab    A    G        1      2        2 
   1  chr1_73882706     HPrz    A    G        1      2        2 
   1  chr1_73882706     ZBoe    A    G        0      0        2 
   1  chr1_73882706     ZGre    A    G        0      0        2 
   1  chr1_73882706     ZHar    A    G        0      0        2 
   1  chr1_73882706   Sample    A    G        0      0        2 
   1  chr1_73907406     AAsi    T    C        0      0        2 
   1  chr1_73907406     AKia    T    C        1      2        2 
   1  chr1_73907406     AOna    T    C        1      2        2 
   1  chr1_73907406     ASom    T    C        0      0        2 
   1  chr1_73907406     HCab    T    C        1      2        2 
   1  chr1_73907406     HPrz    T    C        1      2        2 
   1  chr1_73907406     ZBoe    T    C        0      0        2 
   1  chr1_73907406     ZGre    T    C        0      0        2 
   1  chr1_73907406     ZHar    T    C        0      0        2 
   1  chr1_73907406   Sample    T    C        0      0        2 
   1  chr1_73911624     AAsi    C    T        0      0        2 
   1  chr1_73911624     AKia    C    T        0      0        2 
   1  chr1_73911624     AOna    C    T        0      0        2 
   1  chr1_73911624     ASom    C    T        0      0        2 
   1  chr1_73911624     HCab    C    T        1      2        2 
   1  chr1_73911624     HPrz    C    T        0      0        2 
   1  chr1_73911624     ZBoe    C    T        0      0        2 
   1  chr1_73911624     ZGre    C    T        0      0        2 
   1  chr1_73911624     ZHar    C    T        0      0        2 
   1  chr1_73911624   Sample    C    T        0      0        2 
   1  chr1_73914299     AAsi    A    G        1      2        2 
   1  chr1_73914299     AKia    A    G        0      0        2 
   1  chr1_73914299     AOna    A    G        0      0        2 
   1  chr1_73914299     ASom    A    G        1      2        2 
   1  chr1_73914299     HCab    A    G        0      0        2 
   1  chr1_73914299     HPrz    A    G        0      0        2 
   1  chr1_73914299     ZBoe    A    G        0      0        2 
   1  chr1_73914299     ZGre    A    G        0      0        2 
   1  chr1_73914299     ZHar    A    G        0      0        2 
   1  chr1_73914299   Sample    A    G        1      2        2 
   1  chr1_73918015     AAsi    T    C        0      0        2 
   1  chr1_73918015     AKia    T    C        0      0        2 
   1  chr1_73918015     AOna    T    C        0      0        2 
   1  chr1_73918015     ASom    T    C        0      0        2 
   1  chr1_73918015     HCab    T    C        0      0        2 
   1  chr1_73918015     HPrz    T    C        0      0        2 
   1  chr1_73918015     ZBoe    T    C        0      0        2 
   1  chr1_73918015     ZGre    T    C        0      0        2 
   1  chr1_73918015     ZHar    T    C      0.5      1        2 
   1  chr1_73918015   Sample    T    C        0      0        2 
   1  chr1_73930434     AAsi    C    G        0      0        2 
   1  chr1_73930434     AKia    C    G        0      0        2 
   1  chr1_73930434     AOna    C    G        0      0        2 
   1  chr1_73930434     ASom    C    G        0      0        2 
   1  chr1_73930434     HCab    C    G        1      2        2 
   1  chr1_73930434     HPrz    C    G        1      2        2 
   1  chr1_73930434     ZBoe    C    G        0      0        2 
   1  chr1_73930434     ZGre    C    G        0      0        2 
   1  chr1_73930434     ZHar    C    G        0      0        2 
   1  chr1_73930434   Sample    C    G        0      0        2 
   1  chr1_73936039     AAsi    T    G      0.5      1        2 
   1  chr1_73936039     AKia    T    G        0      0        2 
   1  chr1_73936039     AOna    T    G        0      0        2 
   1  chr1_73936039     ASom    T    G        0      0        2 
   1  chr1_73936039     HCab    T    G        0      0        2 
   1  chr1_73936039     HPrz    T    G        0      0        2 
   1  chr1_73936039     ZBoe    T    G        0      0        2 
   1  chr1_73936039     ZGre    T    G        0      0        2 
   1  chr1_73936039     ZHar    T    G        0      0        2 
   1  chr1_73936039   Sample    T    G        0      0        2 
   1  chr1_73936402     AAsi    T    C        0      0        2 
   1  chr1_73936402     AKia    T    C        0      0        2 
   1  chr1_73936402     AOna    T    C        0      0        2 
   1  chr1_73936402     ASom    T    C        0      0        2 
   1  chr1_73936402     HCab    T    C        1      2        2 
   1  chr1_73936402     HPrz    T    C        1      2        2 
   1  chr1_73936402     ZBoe    T    C        0      0        2 
   1  chr1_73936402     ZGre    T    C        0      0        2 
   1  chr1_73936402     ZHar    T    C        0      0        2 
   1  chr1_73936402   Sample    T    C        0      0        2 
   1  chr1_73943378     AAsi    A    G        0      0        2 
   1  chr1_73943378     AKia    A    G        0      0        2 
   1  chr1_73943378     AOna    A    G        0      0        2 
   1  chr1_73943378     ASom    A    G        0      0        2 
   1  chr1_73943378     HCab    A    G        1      2        2 
   1  chr1_73943378     HPrz    A    G        1      2        2 
   1  chr1_73943378     ZBoe    A    G        0      0        2 
   1  chr1_73943378     ZGre    A    G        0      0        2 
   1  chr1_73943378     ZHar    A    G        0      0        2 
   1  chr1_73943378   Sample    A    G        0      0        2 
   1  chr1_73943912     AAsi    C    T        0      0        2 
   1  chr1_73943912     AKia    C    T        0      0        2 
   1  chr1_73943912     AOna    C    T        0      0        2 
   1  chr1_73943912     ASom    C    T        0      0        2 
   1  chr1_73943912     HCab    C    T        0      0        2 
   1  chr1_73943912     HPrz    C    T        0      0        2 
   1  chr1_73943912     ZBoe    C    T        0      0        2 
   1  chr1_73943912     ZGre    C    T        1      2        2 
   1  chr1_73943912     ZHar    C    T        0      0        2 
   1  chr1_73943912   Sample    C    T        0      0        2 
   1  chr1_73951560     AAsi    A    C        0      0        2 
   1  chr1_73951560     AKia    A    C        0      0        2 
   1  chr1_73951560     AOna    A    C        0      0        2 
   1  chr1_73951560     ASom    A    C        0      0        2 
   1  chr1_73951560     HCab    A    C        1      2        2 
   1  chr1_73951560     HPrz    A    C        1      2        2 
   1  chr1_73951560     ZBoe    A    C        0      0        2 
   1  chr1_73951560     ZGre    A    C        0      0        2 
   1  chr1_73951560     ZHar    A    C        0      0        2 
   1  chr1_73951560   Sample    A    C        0      0        2 
   1  chr1_73953803     AAsi    C    A        0      0        2 
   1  chr1_73953803     AKia    C    A        0      0        2 
   1  chr1_73953803     AOna    C    A        0      0        2 
   1  chr1_73953803     ASom    C    A        0      0        2 
   1  chr1_73953803     HCab    C    A        0      0        2 
   1  chr1_73953803     HPrz    C    A        0      0        2 
   1  chr1_73953803     ZBoe    C    A      0.5      1        2 
   1  chr1_73953803     ZGre    C    A        0      0        2 
   1  chr1_73953803     ZHar    C    A        0      0        2 
   1  chr1_73953803   Sample    C    A        0      0        2 
   1  chr1_73958787     AAsi    A    G        0      0        2 
   1  chr1_73958787     AKia    A    G        0      0        2 
   1  chr1_73958787     AOna    A    G        0      0        2 
   1  chr1_73958787     ASom    A    G        0      0        2 
   1  chr1_73958787     HCab    A    G        1      2        2 
   1  chr1_73958787     HPrz    A    G        1      2        2 
   1  chr1_73958787     ZBoe    A    G      0.5      1        2 
   1  chr1_73958787     ZGre    A    G        0      0        2 
   1  chr1_73958787     ZHar    A    G        0      0        2 
   1  chr1_73958787   Sample    A    G        0      0        2 
   1  chr1_73974263     AAsi    T    C        0      0        2 
   1  chr1_73974263     AKia    T    C        0      0        2 
   1  chr1_73974263     AOna    T    C      0.5      1        2 
   1  chr1_73974263     ASom    T    C        0      0        2 
   1  chr1_73974263     HCab    T    C        0      0        2 
   1  chr1_73974263     HPrz    T    C        0      0        2 
   1  chr1_73974263     ZBoe    T    C        0      0        2 
   1  chr1_73974263     ZGre    T    C        0      0        2 
   1  chr1_73974263     ZHar    T    C        0      0        2 
   1  chr1_73974263   Sample    T    C        1      2        2 
   1  chr1_73976169     AAsi    C    T        0      0        2 
   1  chr1_73976169     AKia    C    T        0      0        2 
   1  chr1_73976169     AOna    C    T      0.5      1        2 
   1  chr1_73976169     ASom    C    T        0      0        2 
   1  chr1_73976169     HCab    C    T        0      0        2 
   1  chr1_73976169     HPrz    C    T        0      0        2 
   1  chr1_73976169     ZBoe    C    T        0      0        2 
   1  chr1_73976169     ZGre    C    T        0      0        2 
   1  chr1_73976169     ZHar    C    T        0      0        2 
   1  chr1_73976169   Sample    C    T        0      0        2 
   1  chr1_73984269     AAsi    C    T        0      0        2 
   1  chr1_73984269     AKia    C    T        0      0        2 
   1  chr1_73984269     AOna    C    T        0      0        2 
   1  chr1_73984269     ASom    C    T        1      2        2 
   1  chr1_73984269     HCab    C    T        0      0        2 
   1  chr1_73984269     HPrz    C    T        0      0        2 
   1  chr1_73984269     ZBoe    C    T        0      0        2 
   1  chr1_73984269     ZGre    C    T        0      0        2 
   1  chr1_73984269     ZHar    C    T        0      0        2 
   1  chr1_73984269   Sample    C    T        0      0        2 
   1  chr1_73986217     AAsi    C    T        0      0        2 
   1  chr1_73986217     AKia    C    T        0      0        2 
   1  chr1_73986217     AOna    C    T        0      0        2 
   1  chr1_73986217     ASom    C    T        0      0        2 
   1  chr1_73986217     HCab    C    T        1      2        2 
   1  chr1_73986217     HPrz    C    T        1      2        2 
   1  chr1_73986217     ZBoe    C    T        0      0        2 
   1  chr1_73986217     ZGre    C    T        0      0        2 
   1  chr1_73986217     ZHar    C    T        0      0        2 
   1  chr1_73986217   Sample    C    T        0      0        2 
   1  chr1_74004283     AAsi    G    A        0      0        2 
   1  chr1_74004283     AKia    G    A        0      0        2 
   1  chr1_74004283     AOna    G    A        0      0        2 
   1  chr1_74004283     ASom    G    A        0      0        2 
   1  chr1_74004283     HCab    G    A        1      2        2 
   1  chr1_74004283     HPrz    G    A        1      2        2 
   1  chr1_74004283     ZBoe    G    A        0      0        2 
   1  chr1_74004283     ZGre    G    A        0      0        2 
   1  chr1_74004283     ZHar    G    A        0      0        2 
   1  chr1_74004283   Sample    G    A        0      0        2 
   1  chr1_74022945     AAsi    C    T        0      0        2 
   1  chr1_74022945     AKia    C    T        0      0        2 
   1  chr1_74022945     AOna    C    T        0      0        2 
   1  chr1_74022945     ASom    C    T        1      2        2 
   1  chr1_74022945     HCab    C    T        0      0        2 
   1  chr1_74022945     HPrz    C    T        0      0        2 
   1  chr1_74022945     ZBoe    C    T        0      0        2 
   1  chr1_74022945     ZGre    C    T        0      0        2 
   1  chr1_74022945     ZHar    C    T        0      0        2 
   1  chr1_74022945   Sample    C    T        0      0        2 
   1  chr1_74025549     AAsi    C    T        0      0        2 
   1  chr1_74025549     AKia    C    T        0      0        2 
   1  chr1_74025549     AOna    C    T        0      0        2 
   1  chr1_74025549     ASom    C    T        0      0        2 
   1  chr1_74025549     HCab    C    T        0      0        2 
   1  chr1_74025549     HPrz    C    T        0      0        2 
   1  chr1_74025549     ZBoe    C    T        0      0        2 
   1  chr1_74025549     ZGre    C    T        0      0        2 
   1  chr1_74025549     ZHar    C    T      0.5      1        2 
   1  chr1_74025549   Sample    C    T        0      0        2 
   1  chr1_74035912     AAsi    G    A        0      0        2 
   1  chr1_74035912     AKia    G    A        0      0        2 
   1  chr1_74035912     AOna    G    A        0      0        2 
   1  chr1_74035912     ASom    G    A        0      0        2 
   1  chr1_74035912     HCab    G    A        0      0        2 
   1  chr1_74035912     HPrz    G    A        0      0        2 
   1  chr1_74035912     ZBoe    G    A        0      0        2 
   1  chr1_74035912     ZGre    G    A        0      0        2 
   1  chr1_74035912     ZHar    G    A      0.5      1        2 
   1  chr1_74035912   Sample    G    A        0      0        2 
   1  chr1_74045029     AAsi    T    C        0      0        2 
   1  chr1_74045029     AKia    T    C        0      0        2 
   1  chr1_74045029     AOna    T    C        0      0        2 
   1  chr1_74045029     ASom    T    C        0      0        2 
   1  chr1_74045029     HCab    T    C        0      0        2 
   1  chr1_74045029     HPrz    T    C        0      0        2 
   1  chr1_74045029     ZBoe    T    C        1      2        2 
   1  chr1_74045029     ZGre    T    C        1      2        2 
   1  chr1_74045029     ZHar    T    C        1      2        2 
   1  chr1_74045029   Sample    T    C        0      0        2 
   1  chr1_74050821     AAsi    T    C        0      0        2 
   1  chr1_74050821     AKia    T    C        0      0        2 
   1  chr1_74050821     AOna    T    C        0      0        2 
   1  chr1_74050821     ASom    T    C        0      0        2 
   1  chr1_74050821     HCab    T    C        1      2        2 
   1  chr1_74050821     HPrz    T    C        1      2        2 
   1  chr1_74050821     ZBoe    T    C        0      0        2 
   1  chr1_74050821     ZGre    T    C        0      0        2 
   1  chr1_74050821     ZHar    T    C        0      0        2 
   1  chr1_74050821   Sample    T    C        0      0        2 
   1  chr1_74059516     AAsi    C    T        0      0        2 
   1  chr1_74059516     AKia    C    T        0      0        2 
   1  chr1_74059516     AOna    C    T      0.5      1        2 
   1  chr1_74059516     ASom    C    T        0      0        2 
   1  chr1_74059516     HCab    C    T        0      0        2 
   1  chr1_74059516     HPrz    C    T        0      0        2 
   1  chr1_74059516     ZBoe    C    T        0      0        2 
   1  chr1_74059516     ZGre    C    T        0      0        2 
   1  chr1_74059516     ZHar    C    T        0      0        2 
   1  chr1_74059516   Sample    C    T        0      0        2 
   1  chr1_74073232     AAsi    T    C        0      0        2 
   1  chr1_74073232     AKia    T    C        0      0        2 
   1  chr1_74073232     AOna    T    C        0      0        2 
   1  chr1_74073232     ASom    T    C        0      0        2 
   1  chr1_74073232     HCab    T    C        0      0        2 
   1  chr1_74073232     HPrz    T    C        0      0        2 
   1  chr1_74073232     ZBoe    T    C        0      0        2 
   1  chr1_74073232     ZGre    T    C        1      2        2 
   1  chr1_74073232     ZHar    T    C        0      0        2 
   1  chr1_74073232   Sample    T    C        0      0        2 
   1  chr1_74075316     AAsi    T    C        0      0        2 
   1  chr1_74075316     AKia    T    C        0      0        2 
   1  chr1_74075316     AOna    T    C        0      0        2 
   1  chr1_74075316     ASom    T    C        0      0        2 
   1  chr1_74075316     HCab    T    C        1      2        2 
   1  chr1_74075316     HPrz    T    C        1      2        2 
   1  chr1_74075316     ZBoe    T    C        0      0        2 
   1  chr1_74075316     ZGre    T    C        0      0        2 
   1  chr1_74075316     ZHar    T    C        0      0        2 
   1  chr1_74075316   Sample    T    C        0      0        2 
   1  chr1_74076854     AAsi    T    C        0      0        2 
   1  chr1_74076854     AKia    T    C        0      0        2 
   1  chr1_74076854     AOna    T    C        0      0        2 
   1  chr1_74076854     ASom    T    C        0      0        2 
   1  chr1_74076854     HCab    T    C        1      2        2 
   1  chr1_74076854     HPrz    T    C        1      2        2 
   1  chr1_74076854     ZBoe    T    C        0      0        2 
   1  chr1_74076854     ZGre    T    C        0      0        2 
   1  chr1_74076854     ZHar    T    C        0      0        2 
   1  chr1_74076854   Sample    T    C        1      2        2 
   1  chr1_74093253     AAsi    T    C        0      0        2 
   1  chr1_74093253     AKia    T    C        1      2        2 
   1  chr1_74093253     AOna    T    C      0.5      1        2 
   1  chr1_74093253     ASom    T    C        0      0        2 
   1  chr1_74093253     HCab    T    C        0      0        2 
   1  chr1_74093253     HPrz    T    C        0      0        2 
   1  chr1_74093253     ZBoe    T    C        0      0        2 
   1  chr1_74093253     ZGre    T    C        0      0        2 
   1  chr1_74093253     ZHar    T    C        0      0        2 
   1  chr1_74093253   Sample    T    C        0      0        2 
   1  chr1_74104065     AAsi    C    T        1      2        2 
   1  chr1_74104065     AKia    C    T        0      0        2 
   1  chr1_74104065     AOna    C    T        0      0        2 
   1  chr1_74104065     ASom    C    T        1      2        2 
   1  chr1_74104065     HCab    C    T        0      0        2 
   1  chr1_74104065     HPrz    C    T        0      0        2 
   1  chr1_74104065     ZBoe    C    T        0      0        2 
   1  chr1_74104065     ZGre    C    T        0      0        2 
   1  chr1_74104065     ZHar    C    T        0      0        2 
   1  chr1_74104065   Sample    C    T        1      2        2 
   1  chr1_74104445     AAsi    C    T        0      0        2 
   1  chr1_74104445     AKia    C    T        0      0        2 
   1  chr1_74104445     AOna    C    T        0      0        2 
   1  chr1_74104445     ASom    C    T        0      0        2 
   1  chr1_74104445     HCab    C    T        1      2        2 
   1  chr1_74104445     HPrz    C    T        1      2        2 
   1  chr1_74104445     ZBoe    C    T        0      0        2 
   1  chr1_74104445     ZGre    C    T        0      0        2 
   1  chr1_74104445     ZHar    C    T        0      0        2 
   1  chr1_74104445   Sample    C    T        0      0        2 
   1  chr1_74114616     AAsi    T    C        0      0        2 
   1  chr1_74114616     AKia    T    C      0.5      1        2 
   1  chr1_74114616     AOna    T    C      0.5      1        2 
   1  chr1_74114616     ASom    T    C        0      0        2 
   1  chr1_74114616     HCab    T    C        0      0        2 
   1  chr1_74114616     HPrz    T    C        0      0        2 
   1  chr1_74114616     ZBoe    T    C        0      0        2 
   1  chr1_74114616     ZGre    T    C        0      0        2 
   1  chr1_74114616     ZHar    T    C        0      0        2 
   1  chr1_74114616   Sample    T    C        0      0        2 
   1  chr1_74115484     AAsi    T    C        0      0        2 
   1  chr1_74115484     AKia    T    C        0      0        2 
   1  chr1_74115484     AOna    T    C        0      0        2 
   1  chr1_74115484     ASom    T    C        0      0        2 
   1  chr1_74115484     HCab    T    C        1      2        2 
   1  chr1_74115484     HPrz    T    C        1      2        2 
   1  chr1_74115484     ZBoe    T    C        0      0        2 
   1  chr1_74115484     ZGre    T    C        0      0        2 
   1  chr1_74115484     ZHar    T    C        0      0        2 
   1  chr1_74115484   Sample    T    C        0      0        2 
   1  chr1_74121313     AAsi    A    G        0      0        2 
   1  chr1_74121313     AKia    A    G        0      0        2 
   1  chr1_74121313     AOna    A    G        0      0        2 
   1  chr1_74121313     ASom    A    G        0      0        2 
   1  chr1_74121313     HCab    A    G        0      0        2 
   1  chr1_74121313     HPrz    A    G        0      0        2 
   1  chr1_74121313     ZBoe    A    G        0      0        2 
   1  chr1_74121313     ZGre    A    G        0      0        2 
   1  chr1_74121313     ZHar    A    G      0.5      1        2 
   1  chr1_74121313   Sample    A    G        0      0        2 
   1  chr1_74122353     AAsi    A    G        0      0        2 
   1  chr1_74122353     AKia    A    G      0.5      1        2 
   1  chr1_74122353     AOna    A    G        0      0        2 
   1  chr1_74122353     ASom    A    G        0      0        2 
   1  chr1_74122353     HCab    A    G        0      0        2 
   1  chr1_74122353     HPrz    A    G        0      0        2 
   1  chr1_74122353     ZBoe    A    G        0      0        2 
   1  chr1_74122353     ZGre    A    G        0      0        2 
   1  chr1_74122353     ZHar    A    G        0      0        2 
   1  chr1_74122353   Sample    A    G        0      0        2 
   1  chr1_74122831     AAsi    A    G        0      0        2 
   1  chr1_74122831     AKia    A    G        0      0        2 
   1  chr1_74122831     AOna    A    G        0      0        2 
   1  chr1_74122831     ASom    A    G        0      0        2 
   1  chr1_74122831     HCab    A    G        0      0        2 
   1  chr1_74122831     HPrz    A    G        0      0        2 
   1  chr1_74122831     ZBoe    A    G      0.5      1        2 
   1  chr1_74122831     ZGre    A    G        0      0        2 
   1  chr1_74122831     ZHar    A    G        0      0        2 
   1  chr1_74122831   Sample    A    G        0      0        2 
   1  chr1_74131274     AAsi    T    C        0      0        2 
   1  chr1_74131274     AKia    T    C        0      0        2 
   1  chr1_74131274     AOna    T    C        1      2        2 
   1  chr1_74131274     ASom    T    C        0      0        2 
   1  chr1_74131274     HCab    T    C        0      0        2 
   1  chr1_74131274     HPrz    T    C        0      0        2 
   1  chr1_74131274     ZBoe    T    C        0      0        2 
   1  chr1_74131274     ZGre    T    C        0      0        2 
   1  chr1_74131274     ZHar    T    C        0      0        2 
   1  chr1_74131274   Sample    T    C        0      0        2 
   1  chr1_74146810     AAsi    A    C        0      0        2 
   1  chr1_74146810     AKia    A    C        0      0        2 
   1  chr1_74146810     AOna    A    C        0      0        2 
   1  chr1_74146810     ASom    A    C        0      0        2 
   1  chr1_74146810     HCab    A    C        1      2        2 
   1  chr1_74146810     HPrz    A    C        1      2        2 
   1  chr1_74146810     ZBoe    A    C        0      0        2 
   1  chr1_74146810     ZGre    A    C        0      0        2 
   1  chr1_74146810     ZHar    A    C        0      0        2 
   1  chr1_74146810   Sample    A    C        0      0        2 
   1  chr1_74152521     AAsi    G    A        0      0        2 
   1  chr1_74152521     AKia    G    A        0      0        2 
   1  chr1_74152521     AOna    G    A        0      0        2 
   1  chr1_74152521     ASom    G    A        0      0        2 
   1  chr1_74152521     HCab    G    A        1      2        2 
   1  chr1_74152521     HPrz    G    A        1      2        2 
   1  chr1_74152521     ZBoe    G    A        0      0        2 
   1  chr1_74152521     ZGre    G    A        0      0        2 
   1  chr1_74152521     ZHar    G    A        0      0        2 
   1  chr1_74152521   Sample    G    A        0      0        2 
   1  chr1_74157930     AAsi    T    C        0      0        2 
   1  chr1_74157930     AKia    T    C        0      0        2 
   1  chr1_74157930     AOna    T    C        0      0        2 
   1  chr1_74157930     ASom    T    C        0      0        2 
   1  chr1_74157930     HCab    T    C        1      2        2 
   1  chr1_74157930     HPrz    T    C        1      2        2 
   1  chr1_74157930     ZBoe    T    C        0      0        2 
   1  chr1_74157930     ZGre    T    C        0      0        2 
   1  chr1_74157930     ZHar    T    C        0      0        2 
   1  chr1_74157930   Sample    T    C        0      0        2 
   1  chr1_74161930     AAsi    T    C      0.5      1        2 
   1  chr1_74161930     AKia    T    C        0      0        2 
   1  chr1_74161930     AOna    T    C        0      0        2 
   1  chr1_74161930     ASom    T    C        0      0        2 
   1  chr1_74161930     HCab    T    C        0      0        2 
   1  chr1_74161930     HPrz    T    C        0      0        2 
   1  chr1_74161930     ZBoe    T    C        0      0        2 
   1  chr1_74161930     ZGre    T    C        0      0        2 
   1  chr1_74161930     ZHar    T    C        0      0        2 
   1  chr1_74161930   Sample    T    C        0      0        2 
   1  chr1_74166215     AAsi    A    T        0      0        2 
   1  chr1_74166215     AKia    A    T        0      0        2 
   1  chr1_74166215     AOna    A    T        0      0        2 
   1  chr1_74166215     ASom    A    T        0      0        2 
   1  chr1_74166215     HCab    A    T        0      0        2 
   1  chr1_74166215     HPrz    A    T        0      0        2 
   1  chr1_74166215     ZBoe    A    T        0      0        2 
   1  chr1_74166215     ZGre    A    T        0      0        2 
   1  chr1_74166215     ZHar    A    T        1      2        2 
   1  chr1_74166215   Sample    A    T        0      0        2 
   1  chr1_74175394     AAsi    C    A        0      0        2 
   1  chr1_74175394     AKia    C    A        0      0        2 
   1  chr1_74175394     AOna    C    A      0.5      1        2 
   1  chr1_74175394     ASom    C    A        0      0        2 
   1  chr1_74175394     HCab    C    A        0      0        2 
   1  chr1_74175394     HPrz    C    A        0      0        2 
   1  chr1_74175394     ZBoe    C    A        0      0        2 
   1  chr1_74175394     ZGre    C    A        0      0        2 
   1  chr1_74175394     ZHar    C    A        0      0        2 
   1  chr1_74175394   Sample    C    A        0      0        2 
   1  chr1_74180322     AAsi    A    T        1      2        2 
   1  chr1_74180322     AKia    A    T        0      0        2 
   1  chr1_74180322     AOna    A    T        0      0        2 
   1  chr1_74180322     ASom    A    T        1      2        2 
   1  chr1_74180322     HCab    A    T        0      0        2 
   1  chr1_74180322     HPrz    A    T        0      0        2 
   1  chr1_74180322     ZBoe    A    T        0      0        2 
   1  chr1_74180322     ZGre    A    T        0      0        2 
   1  chr1_74180322     ZHar    A    T        0      0        2 
   1  chr1_74180322   Sample    A    T        1      2        2 
   1  chr1_74180806     AAsi    C    G        0      0        2 
   1  chr1_74180806     AKia    C    G        0      0        2 
   1  chr1_74180806     AOna    C    G        0      0        2 
   1  chr1_74180806     ASom    C    G        0      0        2 
   1  chr1_74180806     HCab    C    G        1      2        2 
   1  chr1_74180806     HPrz    C    G        1      2        2 
   1  chr1_74180806     ZBoe    C    G        0      0        2 
   1  chr1_74180806     ZGre    C    G        0      0        2 
   1  chr1_74180806     ZHar    C    G        0      0        2 
   1  chr1_74180806   Sample    C    G        0      0        2 
   1  chr1_74182305     AAsi    C    G        0      0        2 
   1  chr1_74182305     AKia    C    G        0      0        2 
   1  chr1_74182305     AOna    C    G        0      0        2 
   1  chr1_74182305     ASom    C    G        0      0        2 
   1  chr1_74182305     HCab    C    G        1      2        2 
   1  chr1_74182305     HPrz    C    G        1      2        2 
   1  chr1_74182305     ZBoe    C    G        0      0        2 
   1  chr1_74182305     ZGre    C    G        0      0        2 
   1  chr1_74182305     ZHar    C    G        0      0        2 
   1  chr1_74182305   Sample    C    G        0      0        2 
   1  chr1_74182547     AAsi    A    G        0      0        2 
   1  chr1_74182547     AKia    A    G        0      0        2 
   1  chr1_74182547     AOna    A    G        0      0        2 
   1  chr1_74182547     ASom    A    G        0      0        2 
   1  chr1_74182547     HCab    A    G      0.5      1        2 
   1  chr1_74182547     HPrz    A    G        0      0        2 
   1  chr1_74182547     ZBoe    A    G        0      0        2 
   1  chr1_74182547     ZGre    A    G        0      0        2 
   1  chr1_74182547     ZHar    A    G        0      0        2 
   1  chr1_74182547   Sample    A    G        0      0        2 
   1  chr1_74182712     AAsi    T    C        0      0        2 
   1  chr1_74182712     AKia    T    C        0      0        2 
   1  chr1_74182712     AOna    T    C      0.5      1        2 
   1  chr1_74182712     ASom    T    C        0      0        2 
   1  chr1_74182712     HCab    T    C        0      0        2 
   1  chr1_74182712     HPrz    T    C        0      0        2 
   1  chr1_74182712     ZBoe    T    C        0      0        2 
   1  chr1_74182712     ZGre    T    C        0      0        2 
   1  chr1_74182712     ZHar    T    C        0      0        2 
   1  chr1_74182712   Sample    T    C        0      0        2 
   1  chr1_74185042     AAsi    A    G        0      0        2 
   1  chr1_74185042     AKia    A    G        0      0        2 
   1  chr1_74185042     AOna    A    G        0      0        2 
   1  chr1_74185042     ASom    A    G        0      0        2 
   1  chr1_74185042     HCab    A    G        0      0        2 
   1  chr1_74185042     HPrz    A    G      0.5      1        2 
   1  chr1_74185042     ZBoe    A    G        0      0        2 
   1  chr1_74185042     ZGre    A    G        0      0        2 
   1  chr1_74185042     ZHar    A    G        0      0        2 
   1  chr1_74185042   Sample    A    G        0      0        2 
   1  chr1_74204043     AAsi    C    A        0      0        2 
   1  chr1_74204043     AKia    C    A        0      0        2 
   1  chr1_74204043     AOna    C    A        0      0        2 
   1  chr1_74204043     ASom    C    A        0      0        2 
   1  chr1_74204043     HCab    C    A        0      0        2 
   1  chr1_74204043     HPrz    C    A        0      0        2 
   1  chr1_74204043     ZBoe    C    A        1      2        2 
   1  chr1_74204043     ZGre    C    A        0      0        2 
   1  chr1_74204043     ZHar    C    A        0      0        2 
   1  chr1_74204043   Sample    C    A        0      0        2 
   1  chr1_74204555     AAsi    T    C        0      0        2 
   1  chr1_74204555     AKia    T    C        0      0        2 
   1  chr1_74204555     AOna    T    C        0      0        2 
   1  chr1_74204555     ASom    T    C        0      0        2 
   1  chr1_74204555     HCab    T    C        1      2        2 
   1  chr1_74204555     HPrz    T    C        1      2        2 
   1  chr1_74204555     ZBoe    T    C        0      0        2 
   1  chr1_74204555     ZGre    T    C        0      0        2 
   1  chr1_74204555     ZHar    T    C        0      0        2 
   1  chr1_74204555   Sample    T    C        0      0        2 
   1  chr1_74210736     AAsi    C    G        0      0        2 
   1  chr1_74210736     AKia    C    G        0      0        2 
   1  chr1_74210736     AOna    C    G        0      0        2 
   1  chr1_74210736     ASom    C    G        0      0        2 
   1  chr1_74210736     HCab    C    G        0      0        2 
   1  chr1_74210736     HPrz    C    G        0      0        2 
   1  chr1_74210736     ZBoe    C    G      0.5      1        2 
   1  chr1_74210736     ZGre    C    G        0      0        2 
   1  chr1_74210736     ZHar    C    G        0      0        2 
   1  chr1_74210736   Sample    C    G        0      0        2 
   1  chr1_74210913     AAsi    A    G        0      0        2 
   1  chr1_74210913     AKia    A    G        0      0        2 
   1  chr1_74210913     AOna    A    G        0      0        2 
   1  chr1_74210913     ASom    A    G        0      0        2 
   1  chr1_74210913     HCab    A    G        0      0        2 
   1  chr1_74210913     HPrz    A    G      0.5      1        2 
   1  chr1_74210913     ZBoe    A    G        0      0        2 
   1  chr1_74210913     ZGre    A    G        0      0        2 
   1  chr1_74210913     ZHar    A    G        0      0        2 
   1  chr1_74210913   Sample    A    G        0      0        2 
   1  chr1_74211013     AAsi    G    A        0      0        2 
   1  chr1_74211013     AKia    G    A        0      0        2 
   1  chr1_74211013     AOna    G    A        0      0        2 
   1  chr1_74211013     ASom    G    A        0      0        2 
   1  chr1_74211013     HCab    G    A        0      0        2 
   1  chr1_74211013     HPrz    G    A        0      0        2 
   1  chr1_74211013     ZBoe    G    A        0      0        2 
   1  chr1_74211013     ZGre    G    A        0      0        2 
   1  chr1_74211013     ZHar    G    A      0.5      1        2 
   1  chr1_74211013   Sample    G    A        0      0        2 
   1  chr1_74222383     AAsi    C    T        0      0        2 
   1  chr1_74222383     AKia    C    T      0.5      1        2 
   1  chr1_74222383     AOna    C    T        0      0        2 
   1  chr1_74222383     ASom    C    T        0      0        2 
   1  chr1_74222383     HCab    C    T        0      0        2 
   1  chr1_74222383     HPrz    C    T        0      0        2 
   1  chr1_74222383     ZBoe    C    T        0      0        2 
   1  chr1_74222383     ZGre    C    T        0      0        2 
   1  chr1_74222383     ZHar    C    T        0      0        2 
   1  chr1_74222383   Sample    C    T        0      0        2 
   1  chr1_74223163     AAsi    G    A        0      0        2 
   1  chr1_74223163     AKia    G    A        0      0        2 
   1  chr1_74223163     AOna    G    A        0      0        2 
   1  chr1_74223163     ASom    G    A        0      0        2 
   1  chr1_74223163     HCab    G    A        1      2        2 
   1  chr1_74223163     HPrz    G    A        1      2        2 
   1  chr1_74223163     ZBoe    G    A        0      0        2 
   1  chr1_74223163     ZGre    G    A        0      0        2 
   1  chr1_74223163     ZHar    G    A        0      0        2 
   1  chr1_74223163   Sample    G    A        0      0        2 
   1  chr1_74223514     AAsi    A    G        0      0        2 
   1  chr1_74223514     AKia    A    G        0      0        2 
   1  chr1_74223514     AOna    A    G        0      0        2 
   1  chr1_74223514     ASom    A    G        0      0        2 
   1  chr1_74223514     HCab    A    G        0      0        2 
   1  chr1_74223514     HPrz    A    G      0.5      1        2 
   1  chr1_74223514     ZBoe    A    G        0      0        2 
   1  chr1_74223514     ZGre    A    G        0      0        2 
   1  chr1_74223514     ZHar    A    G        0      0        2 
   1  chr1_74223514   Sample    A    G        0      0        2 
   1  chr1_74224093     AAsi    C    T        0      0        2 
   1  chr1_74224093     AKia    C    T        0      0        2 
   1  chr1_74224093     AOna    C    T        0      0        2 
   1  chr1_74224093     ASom    C    T        0      0        2 
   1  chr1_74224093     HCab    C    T      0.5      1        2 
   1  chr1_74224093     HPrz    C    T      0.5      1        2 
   1  chr1_74224093     ZBoe    C    T        0      0        2 
   1  chr1_74224093     ZGre    C    T        0      0        2 
   1  chr1_74224093     ZHar    C    T        0      0        2 
   1  chr1_74224093   Sample    C    T        1      2        2 
   1  chr1_74227822     AAsi    C    T      0.5      1        2 
   1  chr1_74227822     AKia    C    T        0      0        2 
   1  chr1_74227822     AOna    C    T        0      0        2 
   1  chr1_74227822     ASom    C    T        0      0        2 
   1  chr1_74227822     HCab    C    T        0      0        2 
   1  chr1_74227822     HPrz    C    T        0      0        2 
   1  chr1_74227822     ZBoe    C    T        0      0        2 
   1  chr1_74227822     ZGre    C    T        0      0        2 
   1  chr1_74227822     ZHar    C    T        0      0        2 
   1  chr1_74227822   Sample    C    T        0      0        2 
   1  chr1_74228113     AAsi    A    G        0      0        2 
   1  chr1_74228113     AKia    A    G        0      0        2 
   1  chr1_74228113     AOna    A    G        0      0        2 
   1  chr1_74228113     ASom    A    G        0      0        2 
   1  chr1_74228113     HCab    A    G      0.5      1        2 
   1  chr1_74228113     HPrz    A    G      0.5      1        2 
   1  chr1_74228113     ZBoe    A    G        0      0        2 
   1  chr1_74228113     ZGre    A    G        0      0        2 
   1  chr1_74228113     ZHar    A    G        0      0        2 
   1  chr1_74228113   Sample    A    G        0      0        2 
   1  chr1_74235834     AAsi    G    C        0      0        2 
   1  chr1_74235834     AKia    G    C        0      0        2 
   1  chr1_74235834     AOna    G    C      0.5      1        2 
   1  chr1_74235834     ASom    G    C        0      0        2 
   1  chr1_74235834     HCab    G    C        0      0        2 
   1  chr1_74235834     HPrz    G    C        0      0        2 
   1  chr1_74235834     ZBoe    G    C        0      0        2 
   1  chr1_74235834     ZGre    G    C        0      0        2 
   1  chr1_74235834     ZHar    G    C        0      0        2 
   1  chr1_74235834   Sample    G    C        0      0        2 
   1  chr1_74237800     AAsi    C    T        0      0        2 
   1  chr1_74237800     AKia    C    T        0      0        2 
   1  chr1_74237800     AOna    C    T        0      0        2 
   1  chr1_74237800     ASom    C    T        0      0        2 
   1  chr1_74237800     HCab    C    T        0      0        2 
   1  chr1_74237800     HPrz    C    T        0      0        2 
   1  chr1_74237800     ZBoe    C    T      0.5      1        2 
   1  chr1_74237800     ZGre    C    T        0      0        2 
   1  chr1_74237800     ZHar    C    T        0      0        2 
   1  chr1_74237800   Sample    C    T        0      0        2 
   1  chr1_74244243     AAsi    A    T        0      0        2 
   1  chr1_74244243     AKia    A    T        0      0        2 
   1  chr1_74244243     AOna    A    T        0      0        2 
   1  chr1_74244243     ASom    A    T        0      0        2 
   1  chr1_74244243     HCab    A    T        1      2        2 
   1  chr1_74244243     HPrz    A    T        1      2        2 
   1  chr1_74244243     ZBoe    A    T        0      0        2 
   1  chr1_74244243     ZGre    A    T        0      0        2 
   1  chr1_74244243     ZHar    A    T        0      0        2 
   1  chr1_74244243   Sample    A    T        0      0        2 
   1  chr1_74255066     AAsi    C    T        0      0        2 
   1  chr1_74255066     AKia    C    T        0      0        2 
   1  chr1_74255066     AOna    C    T        0      0        2 
   1  chr1_74255066     ASom    C    T        0      0        2 
   1  chr1_74255066     HCab    C    T        1      2        2 
   1  chr1_74255066     HPrz    C    T        1      2        2 
   1  chr1_74255066     ZBoe    C    T        0      0        2 
   1  chr1_74255066     ZGre    C    T        0      0        2 
   1  chr1_74255066     ZHar    C    T        0      0        2 
   1  chr1_74255066   Sample    C    T        0      0        2 
   1  chr1_74258513     AAsi    C    T        1      2        2 
   1  chr1_74258513     AKia    C    T        0      0        2 
   1  chr1_74258513     AOna    C    T        0      0        2 
   1  chr1_74258513     ASom    C    T        1      2        2 
   1  chr1_74258513     HCab    C    T        0      0        2 
   1  chr1_74258513     HPrz    C    T        0      0        2 
   1  chr1_74258513     ZBoe    C    T        0      0        2 
   1  chr1_74258513     ZGre    C    T        0      0        2 
   1  chr1_74258513     ZHar    C    T        0      0        2 
   1  chr1_74258513   Sample    C    T        1      2        2 
   1  chr1_74263207     AAsi    T    C        0      0        2 
   1  chr1_74263207     AKia    T    C        0      0        2 
   1  chr1_74263207     AOna    T    C        0      0        2 
   1  chr1_74263207     ASom    T    C        0      0        2 
   1  chr1_74263207     HCab    T    C        1      2        2 
   1  chr1_74263207     HPrz    T    C        1      2        2 
   1  chr1_74263207     ZBoe    T    C        0      0        2 
   1  chr1_74263207     ZGre    T    C        0      0        2 
   1  chr1_74263207     ZHar    T    C        0      0        2 
   1  chr1_74263207   Sample    T    C        0      0        2 
   1  chr1_74265109     AAsi    T    C        0      0        2 
   1  chr1_74265109     AKia    T    C        0      0        2 
   1  chr1_74265109     AOna    T    C        0      0        2 
   1  chr1_74265109     ASom    T    C        0      0        2 
   1  chr1_74265109     HCab    T    C        1      2        2 
   1  chr1_74265109     HPrz    T    C        1      2        2 
   1  chr1_74265109     ZBoe    T    C        0      0        2 
   1  chr1_74265109     ZGre    T    C        0      0        2 
   1  chr1_74265109     ZHar    T    C        0      0        2 
   1  chr1_74265109   Sample    T    C        0      0        2 
   1  chr1_74271026     AAsi    T    C        0      0        2 
   1  chr1_74271026     AKia    T    C        0      0        2 
   1  chr1_74271026     AOna    T    C        0      0        2 
   1  chr1_74271026     ASom    T    C        0      0        2 
   1  chr1_74271026     HCab    T    C        1      2        2 
   1  chr1_74271026     HPrz    T    C        1      2        2 
   1  chr1_74271026     ZBoe    T    C        0      0        2 
   1  chr1_74271026     ZGre    T    C        0      0        2 
   1  chr1_74271026     ZHar    T    C        0      0        2 
   1  chr1_74271026   Sample    T    C        0      0        2 
   1  chr1_74275094     AAsi    A    G        0      0        2 
   1  chr1_74275094     AKia    A    G        0      0        2 
   1  chr1_74275094     AOna    A    G        0      0        2 
   1  chr1_74275094     ASom    A    G        0      0        2 
   1  chr1_74275094     HCab    A    G        1      2        2 
   1  chr1_74275094     HPrz    A    G        1      2        2 
   1  chr1_74275094     ZBoe    A    G        0      0        2 
   1  chr1_74275094     ZGre    A    G        0      0        2 
   1  chr1_74275094     ZHar    A    G        0      0        2 
   1  chr1_74275094   Sample    A    G        0      0        2 
   1  chr1_74276678     AAsi    C    G        0      0        2 
   1  chr1_74276678     AKia    C    G        0      0        2 
   1  chr1_74276678     AOna    C    G        0      0        2 
   1  chr1_74276678     ASom    C    G        0      0        2 
   1  chr1_74276678     HCab    C    G        1      2        2 
   1  chr1_74276678     HPrz    C    G        1      2        2 
   1  chr1_74276678     ZBoe    C    G        0      0        2 
   1  chr1_74276678     ZGre    C    G        0      0        2 
   1  chr1_74276678     ZHar    C    G        0      0        2 
   1  chr1_74276678   Sample    C    G        0      0        2 
   1  chr1_74277424     AAsi    T    C        0      0        2 
   1  chr1_74277424     AKia    T    C        0      0        2 
   1  chr1_74277424     AOna    T    C        0      0        2 
   1  chr1_74277424     ASom    T    C        0      0        2 
   1  chr1_74277424     HCab    T    C        0      0        2 
   1  chr1_74277424     HPrz    T    C        0      0        2 
   1  chr1_74277424     ZBoe    T    C      0.5      1        2 
   1  chr1_74277424     ZGre    T    C        0      0        2 
   1  chr1_74277424     ZHar    T    C        0      0        2 
   1  chr1_74277424   Sample    T    C        0      0        2 
   1  chr1_74282829     AAsi    A    G        0      0        2 
   1  chr1_74282829     AKia    A    G        0      0        2 
   1  chr1_74282829     AOna    A    G        0      0        2 
   1  chr1_74282829     ASom    A    G        0      0        2 
   1  chr1_74282829     HCab    A    G      0.5      1        2 
   1  chr1_74282829     HPrz    A    G        0      0        2 
   1  chr1_74282829     ZBoe    A    G        0      0        2 
   1  chr1_74282829     ZGre    A    G        0      0        2 
   1  chr1_74282829     ZHar    A    G        0      0        2 
   1  chr1_74282829   Sample    A    G        0      0        2 
   1  chr1_74282867     AAsi    T    C        0      0        2 
   1  chr1_74282867     AKia    T    C        0      0        2 
   1  chr1_74282867     AOna    T    C        0      0        2 
   1  chr1_74282867     ASom    T    C        0      0        2 
   1  chr1_74282867     HCab    T    C        1      2        2 
   1  chr1_74282867     HPrz    T    C        1      2        2 
   1  chr1_74282867     ZBoe    T    C        0      0        2 
   1  chr1_74282867     ZGre    T    C        0      0        2 
   1  chr1_74282867     ZHar    T    C        0      0        2 
   1  chr1_74282867   Sample    T    C        0      0        2 
   1  chr1_74287295     AAsi    A    G        0      0        2 
   1  chr1_74287295     AKia    A    G        0      0        2 
   1  chr1_74287295     AOna    A    G        0      0        2 
   1  chr1_74287295     ASom    A    G        0      0        2 
   1  chr1_74287295     HCab    A    G        0      0        2 
   1  chr1_74287295     HPrz    A    G        0      0        2 
   1  chr1_74287295     ZBoe    A    G      0.5      1        2 
   1  chr1_74287295     ZGre    A    G        0      0        2 
   1  chr1_74287295     ZHar    A    G        0      0        2 
   1  chr1_74287295   Sample    A    G        0      0        2 
   1  chr1_74288537     AAsi    T    G        0      0        2 
   1  chr1_74288537     AKia    T    G        0      0        2 
   1  chr1_74288537     AOna    T    G        0      0        2 
   1  chr1_74288537     ASom    T    G        0      0        2 
   1  chr1_74288537     HCab    T    G        0      0        2 
   1  chr1_74288537     HPrz    T    G        0      0        2 
   1  chr1_74288537     ZBoe    T    G        0      0        2 
   1  chr1_74288537     ZGre    T    G        1      2        2 
   1  chr1_74288537     ZHar    T    G        0      0        2 
   1  chr1_74288537   Sample    T    G        0      0        2 
   1  chr1_74290114     AAsi    C    T        0      0        2 
   1  chr1_74290114     AKia    C    T        1      2        2 
   1  chr1_74290114     AOna    C    T      0.5      1        2 
   1  chr1_74290114     ASom    C    T        0      0        2 
   1  chr1_74290114     HCab    C    T        0      0        2 
   1  chr1_74290114     HPrz    C    T        0      0        2 
   1  chr1_74290114     ZBoe    C    T        0      0        2 
   1  chr1_74290114     ZGre    C    T        0      0        2 
   1  chr1_74290114     ZHar    C    T        0      0        2 
   1  chr1_74290114   Sample    C    T        0      0        2 
   1  chr1_74292229     AAsi    C    G        0      0        2 
   1  chr1_74292229     AKia    C    G        0      0        2 
   1  chr1_74292229     AOna    C    G        0      0        2 
   1  chr1_74292229     ASom    C    G        0      0        2 
   1  chr1_74292229     HCab    C    G        0      0        2 
   1  chr1_74292229     HPrz    C    G        0      0        2 
   1  chr1_74292229     ZBoe    C    G        0      0        2 
   1  chr1_74292229     ZGre    C    G        0      0        2 
   1  chr1_74292229     ZHar    C    G        1      2        2 
   1  chr1_74292229   Sample    C    G        0      0        2 
   1  chr1_74297298     AAsi    C    T      0.5      1        2 
   1  chr1_74297298     AKia    C    T        0      0        2 
   1  chr1_74297298     AOna    C    T        0      0        2 
   1  chr1_74297298     ASom    C    T        0      0        2 
   1  chr1_74297298     HCab    C    T        0      0        2 
   1  chr1_74297298     HPrz    C    T        0      0        2 
   1  chr1_74297298     ZBoe    C    T        0      0        2 
   1  chr1_74297298     ZGre    C    T        0      0        2 
   1  chr1_74297298     ZHar    C    T        0      0        2 
   1  chr1_74297298   Sample    C    T        0      0        2 
   1  chr1_74299303     AAsi    C    T        0      0        2 
   1  chr1_74299303     AKia    C    T        0      0        2 
   1  chr1_74299303     AOna    C    T        0      0        2 
   1  chr1_74299303     ASom    C    T        0      0        2 
   1  chr1_74299303     HCab    C    T        1      2        2 
   1  chr1_74299303     HPrz    C    T        1      2        2 
   1  chr1_74299303     ZBoe    C    T        0      0        2 
   1  chr1_74299303     ZGre    C    T        0      0        2 
   1  chr1_74299303     ZHar    C    T        0      0        2 
   1  chr1_74299303   Sample    C    T        0      0        2 
   1  chr1_74315373     AAsi    C    A        0      0        2 
   1  chr1_74315373     AKia    C    A        0      0        2 
   1  chr1_74315373     AOna    C    A        0      0        2 
   1  chr1_74315373     ASom    C    A        0      0        2 
   1  chr1_74315373     HCab    C    A        1      2        2 
   1  chr1_74315373     HPrz    C    A        1      2        2 
   1  chr1_74315373     ZBoe    C    A        0      0        2 
   1  chr1_74315373     ZGre    C    A        0      0        2 
   1  chr1_74315373     ZHar    C    A        0      0        2 
   1  chr1_74315373   Sample    C    A        0      0        2 
   1  chr1_74333846     AAsi    C    T        0      0        2 
   1  chr1_74333846     AKia    C    T      0.5      1        2 
   1  chr1_74333846     AOna    C    T      0.5      1        2 
   1  chr1_74333846     ASom    C    T        0      0        2 
   1  chr1_74333846     HCab    C    T        0      0        2 
   1  chr1_74333846     HPrz    C    T        0      0        2 
   1  chr1_74333846     ZBoe    C    T        0      0        2 
   1  chr1_74333846     ZGre    C    T        0      0        2 
   1  chr1_74333846     ZHar    C    T        0      0        2 
   1  chr1_74333846   Sample    C    T        0      0        2 
   1  chr1_74335660     AAsi    G    A        0      0        2 
   1  chr1_74335660     AKia    G    A      0.5      1        2 
   1  chr1_74335660     AOna    G    A      0.5      1        2 
   1  chr1_74335660     ASom    G    A        0      0        2 
   1  chr1_74335660     HCab    G    A        0      0        2 
   1  chr1_74335660     HPrz    G    A        0      0        2 
   1  chr1_74335660     ZBoe    G    A        1      2        2 
   1  chr1_74335660     ZGre    G    A        1      2        2 
   1  chr1_74335660     ZHar    G    A        1      2        2 
   1  chr1_74335660   Sample    G    A        0      0        2 
   1  chr1_74336281     AAsi    C    T        0      0        2 
   1  chr1_74336281     AKia    C    T        1      2        2 
   1  chr1_74336281     AOna    C    T        0      0        2 
   1  chr1_74336281     ASom    C    T        0      0        2 
   1  chr1_74336281     HCab    C    T        0      0        2 
   1  chr1_74336281     HPrz    C    T        0      0        2 
   1  chr1_74336281     ZBoe    C    T        0      0        2 
   1  chr1_74336281     ZGre    C    T        0      0        2 
   1  chr1_74336281     ZHar    C    T        0      0        2 
   1  chr1_74336281   Sample    C    T        0      0        2 
   1  chr1_74341962     AAsi    T    A        0      0        2 
   1  chr1_74341962     AKia    T    A        0      0        2 
   1  chr1_74341962     AOna    T    A        0      0        2 
   1  chr1_74341962     ASom    T    A        0      0        2 
   1  chr1_74341962     HCab    T    A        0      0        2 
   1  chr1_74341962     HPrz    T    A        0      0        2 
   1  chr1_74341962     ZBoe    T    A        0      0        2 
   1  chr1_74341962     ZGre    T    A        0      0        2 
   1  chr1_74341962     ZHar    T    A        1      2        2 
   1  chr1_74341962   Sample    T    A        0      0        2 
   1  chr1_74343350     AAsi    G    T        0      0        2 
   1  chr1_74343350     AKia    G    T        0      0        2 
   1  chr1_74343350     AOna    G    T        0      0        2 
   1  chr1_74343350     ASom    G    T        0      0        2 
   1  chr1_74343350     HCab    G    T        1      2        2 
   1  chr1_74343350     HPrz    G    T        1      2        2 
   1  chr1_74343350     ZBoe    G    T        0      0        2 
   1  chr1_74343350     ZGre    G    T        0      0        2 
   1  chr1_74343350     ZHar    G    T        0      0        2 
   1  chr1_74343350   Sample    G    T        0      0        2 
   1  chr1_74346901     AAsi    T    C        0      0        2 
   1  chr1_74346901     AKia    T    C      0.5      1        2 
   1  chr1_74346901     AOna    T    C      0.5      1        2 
   1  chr1_74346901     ASom    T    C        0      0        2 
   1  chr1_74346901     HCab    T    C        0      0        2 
   1  chr1_74346901     HPrz    T    C        0      0        2 
   1  chr1_74346901     ZBoe    T    C        0      0        2 
   1  chr1_74346901     ZGre    T    C        0      0        2 
   1  chr1_74346901     ZHar    T    C        0      0        2 
   1  chr1_74346901   Sample    T    C        0      0        2 
   1  chr1_74350250     AAsi    A    G        0      0        2 
   1  chr1_74350250     AKia    A    G        0      0        2 
   1  chr1_74350250     AOna    A    G        0      0        2 
   1  chr1_74350250     ASom    A    G        0      0        2 
   1  chr1_74350250     HCab    A    G      0.5      1        2 
   1  chr1_74350250     HPrz    A    G        0      0        2 
   1  chr1_74350250     ZBoe    A    G        0      0        2 
   1  chr1_74350250     ZGre    A    G        0      0        2 
   1  chr1_74350250     ZHar    A    G        0      0        2 
   1  chr1_74350250   Sample    A    G        0      0        2 
   1  chr1_74351112     AAsi    G    A        0      0        2 
   1  chr1_74351112     AKia    G    A        0      0        2 
   1  chr1_74351112     AOna    G    A        0      0        2 
   1  chr1_74351112     ASom    G    A        0      0        2 
   1  chr1_74351112     HCab    G    A        1      2        2 
   1  chr1_74351112     HPrz    G    A        1      2        2 
   1  chr1_74351112     ZBoe    G    A        0      0        2 
   1  chr1_74351112     ZGre    G    A        0      0        2 
   1  chr1_74351112     ZHar    G    A        0      0        2 
   1  chr1_74351112   Sample    G    A        0      0        2 
   1  chr1_74354462     AAsi    C    A        0      0        2 
   1  chr1_74354462     AKia    C    A        0      0        2 
   1  chr1_74354462     AOna    C    A        0      0        2 
   1  chr1_74354462     ASom    C    A        0      0        2 
   1  chr1_74354462     HCab    C    A        1      2        2 
   1  chr1_74354462     HPrz    C    A        1      2        2 
   1  chr1_74354462     ZBoe    C    A        0      0        2 
   1  chr1_74354462     ZGre    C    A        0      0        2 
   1  chr1_74354462     ZHar    C    A        0      0        2 
   1  chr1_74354462   Sample    C    A        0      0        2 
   1  chr1_74356163     AAsi    A    G        0      0        2 
   1  chr1_74356163     AKia    A    G        0      0        2 
   1  chr1_74356163     AOna    A    G      0.5      1        2 
   1  chr1_74356163     ASom    A    G        0      0        2 
   1  chr1_74356163     HCab    A    G        0      0        2 
   1  chr1_74356163     HPrz    A    G        0      0        2 
   1  chr1_74356163     ZBoe    A    G        0      0        2 
   1  chr1_74356163     ZGre    A    G        0      0        2 
   1  chr1_74356163     ZHar    A    G        0      0        2 
   1  chr1_74356163   Sample    A    G        0      0        2 
   1  chr1_74356294     AAsi    G    C        0      0        2 
   1  chr1_74356294     AKia    G    C        0      0        2 
   1  chr1_74356294     AOna    G    C        0      0        2 
   1  chr1_74356294     ASom    G    C        0      0        2 
   1  chr1_74356294     HCab    G    C        1      2        2 
   1  chr1_74356294     HPrz    G    C        1      2        2 
   1  chr1_74356294     ZBoe    G    C        0      0        2 
   1  chr1_74356294     ZGre    G    C        0      0        2 
   1  chr1_74356294     ZHar    G    C        0      0        2 
   1  chr1_74356294   Sample    G    C        0      0        2 
   1  chr1_74366416     AAsi    G    A        0      0        2 
   1  chr1_74366416     AKia    G    A        0      0        2 
   1  chr1_74366416     AOna    G    A      0.5      1        2 
   1  chr1_74366416     ASom    G    A        0      0        2 
   1  chr1_74366416     HCab    G    A        0      0        2 
   1  chr1_74366416     HPrz    G    A        0      0        2 
   1  chr1_74366416     ZBoe    G    A        0      0        2 
   1  chr1_74366416     ZGre    G    A        0      0        2 
   1  chr1_74366416     ZHar    G    A        0      0        2 
   1  chr1_74366416   Sample    G    A        0      0        2 
   1  chr1_74371575     AAsi    C    T        0      0        2 
   1  chr1_74371575     AKia    C    T        0      0        2 
   1  chr1_74371575     AOna    C    T        0      0        2 
   1  chr1_74371575     ASom    C    T        0      0        2 
   1  chr1_74371575     HCab    C    T        1      2        2 
   1  chr1_74371575     HPrz    C    T        1      2        2 
   1  chr1_74371575     ZBoe    C    T        1      2        2 
   1  chr1_74371575     ZGre    C    T        0      0        2 
   1  chr1_74371575     ZHar    C    T        0      0        2 
   1  chr1_74371575   Sample    C    T        0      0        2 
   1  chr1_74378248     AAsi    C    A        0      0        2 
   1  chr1_74378248     AKia    C    A        0      0        2 
   1  chr1_74378248     AOna    C    A        0      0        2 
   1  chr1_74378248     ASom    C    A        0      0        2 
   1  chr1_74378248     HCab    C    A        1      2        2 
   1  chr1_74378248     HPrz    C    A        1      2        2 
   1  chr1_74378248     ZBoe    C    A        0      0        2 
   1  chr1_74378248     ZGre    C    A        0      0        2 
   1  chr1_74378248     ZHar    C    A        0      0        2 
   1  chr1_74378248   Sample    C    A        0      0        2 
   1  chr1_74379558     AAsi    T    C        0      0        2 
   1  chr1_74379558     AKia    T    C        0      0        2 
   1  chr1_74379558     AOna    T    C        0      0        2 
   1  chr1_74379558     ASom    T    C        0      0        2 
   1  chr1_74379558     HCab    T    C        0      0        2 
   1  chr1_74379558     HPrz    T    C        0      0        2 
   1  chr1_74379558     ZBoe    T    C        1      2        2 
   1  chr1_74379558     ZGre    T    C        1      2        2 
   1  chr1_74379558     ZHar    T    C        1      2        2 
   1  chr1_74379558   Sample    T    C        0      0        2 
   1  chr1_74380898     AAsi    G    T        0      0        2 
   1  chr1_74380898     AKia    G    T        0      0        2 
   1  chr1_74380898     AOna    G    T        0      0        2 
   1  chr1_74380898     ASom    G    T        0      0        2 
   1  chr1_74380898     HCab    G    T        0      0        2 
   1  chr1_74380898     HPrz    G    T        0      0        2 
   1  chr1_74380898     ZBoe    G    T        1      2        2 
   1  chr1_74380898     ZGre    G    T        0      0        2 
   1  chr1_74380898     ZHar    G    T        0      0        2 
   1  chr1_74380898   Sample    G    T        0      0        2 
   1  chr1_74385636     AAsi    G    C        0      0        2 
   1  chr1_74385636     AKia    G    C        0      0        2 
   1  chr1_74385636     AOna    G    C        0      0        2 
   1  chr1_74385636     ASom    G    C        0      0        2 
   1  chr1_74385636     HCab    G    C        1      2        2 
   1  chr1_74385636     HPrz    G    C        1      2        2 
   1  chr1_74385636     ZBoe    G    C        0      0        2 
   1  chr1_74385636     ZGre    G    C        0      0        2 
   1  chr1_74385636     ZHar    G    C        0      0        2 
   1  chr1_74385636   Sample    G    C        0      0        2 
   1  chr1_74391010     AAsi    A    G        0      0        2 
   1  chr1_74391010     AKia    A    G        0      0        2 
   1  chr1_74391010     AOna    A    G      0.5      1        2 
   1  chr1_74391010     ASom    A    G        0      0        2 
   1  chr1_74391010     HCab    A    G        0      0        2 
   1  chr1_74391010     HPrz    A    G        0      0        2 
   1  chr1_74391010     ZBoe    A    G        0      0        2 
   1  chr1_74391010     ZGre    A    G        0      0        2 
   1  chr1_74391010     ZHar    A    G        0      0        2 
   1  chr1_74391010   Sample    A    G        0      0        2 
   1  chr1_74400644     AAsi    C    G        0      0        2 
   1  chr1_74400644     AKia    C    G        0      0        2 
   1  chr1_74400644     AOna    C    G        0      0        2 
   1  chr1_74400644     ASom    C    G        0      0        2 
   1  chr1_74400644     HCab    C    G        0      0        2 
   1  chr1_74400644     HPrz    C    G        0      0        2 
   1  chr1_74400644     ZBoe    C    G      0.5      1        2 
   1  chr1_74400644     ZGre    C    G        0      0        2 
   1  chr1_74400644     ZHar    C    G        0      0        2 
   1  chr1_74400644   Sample    C    G        0      0        2 
   1  chr1_74401410     AAsi    G    A        0      0        2 
   1  chr1_74401410     AKia    G    A        0      0        2 
   1  chr1_74401410     AOna    G    A        0      0        2 
   1  chr1_74401410     ASom    G    A        0      0        2 
   1  chr1_74401410     HCab    G    A        0      0        2 
   1  chr1_74401410     HPrz    G    A        0      0        2 
   1  chr1_74401410     ZBoe    G    A        1      2        2 
   1  chr1_74401410     ZGre    G    A        0      0        2 
   1  chr1_74401410     ZHar    G    A        0      0        2 
   1  chr1_74401410   Sample    G    A        0      0        2 
   1  chr1_74409179     AAsi    T    C        0      0        2 
   1  chr1_74409179     AKia    T    C        0      0        2 
   1  chr1_74409179     AOna    T    C        0      0        2 
   1  chr1_74409179     ASom    T    C        0      0        2 
   1  chr1_74409179     HCab    T    C        1      2        2 
   1  chr1_74409179     HPrz    T    C        1      2        2 
   1  chr1_74409179     ZBoe    T    C        0      0        2 
   1  chr1_74409179     ZGre    T    C        0      0        2 
   1  chr1_74409179     ZHar    T    C        0      0        2 
   1  chr1_74409179   Sample    T    C        0      0        2 
   1  chr1_74409908     AAsi    T    A        0      0        2 
   1  chr1_74409908     AKia    T    A        0      0        2 
   1  chr1_74409908     AOna    T    A      0.5      1        2 
   1  chr1_74409908     ASom    T    A        0      0        2 
   1  chr1_74409908     HCab    T    A        0      0        2 
   1  chr1_74409908     HPrz    T    A        0      0        2 
   1  chr1_74409908     ZBoe    T    A        0      0        2 
   1  chr1_74409908     ZGre    T    A        0      0        2 
   1  chr1_74409908     ZHar    T    A        0      0        2 
   1  chr1_74409908   Sample    T    A        0      0        2 
   1  chr1_74410275     AAsi    A    G        0      0        2 
   1  chr1_74410275     AKia    A    G        0      0        2 
   1  chr1_74410275     AOna    A    G        0      0        2 
   1  chr1_74410275     ASom    A    G        0      0        2 
   1  chr1_74410275     HCab    A    G      0.5      1        2 
   1  chr1_74410275     HPrz    A    G        0      0        2 
   1  chr1_74410275     ZBoe    A    G        0      0        2 
   1  chr1_74410275     ZGre    A    G        0      0        2 
   1  chr1_74410275     ZHar    A    G        0      0        2 
   1  chr1_74410275   Sample    A    G        0      0        2 
   1  chr1_74413119     AAsi    G    A        0      0        2 
   1  chr1_74413119     AKia    G    A        1      2        2 
   1  chr1_74413119     AOna    G    A      0.5      1        2 
   1  chr1_74413119     ASom    G    A        0      0        2 
   1  chr1_74413119     HCab    G    A        1      2        2 
   1  chr1_74413119     HPrz    G    A        1      2        2 
   1  chr1_74413119     ZBoe    G    A        0      0        2 
   1  chr1_74413119     ZGre    G    A        0      0        2 
   1  chr1_74413119     ZHar    G    A        0      0        2 
   1  chr1_74413119   Sample    G    A        0      0        2 
   1  chr1_74424809     AAsi    T    C        0      0        2 
   1  chr1_74424809     AKia    T    C        0      0        2 
   1  chr1_74424809     AOna    T    C      0.5      1        2 
   1  chr1_74424809     ASom    T    C        0      0        2 
   1  chr1_74424809     HCab    T    C        0      0        2 
   1  chr1_74424809     HPrz    T    C        0      0        2 
   1  chr1_74424809     ZBoe    T    C        0      0        2 
   1  chr1_74424809     ZGre    T    C        0      0        2 
   1  chr1_74424809     ZHar    T    C        0      0        2 
   1  chr1_74424809   Sample    T    C        0      0        2 
   1  chr1_74425031     AAsi    A    G        0      0        2 
   1  chr1_74425031     AKia    A    G        0      0        2 
   1  chr1_74425031     AOna    A    G        0      0        2 
   1  chr1_74425031     ASom    A    G        0      0        2 
   1  chr1_74425031     HCab    A    G        1      2        2 
   1  chr1_74425031     HPrz    A    G        1      2        2 
   1  chr1_74425031     ZBoe    A    G        0      0        2 
   1  chr1_74425031     ZGre    A    G        0      0        2 
   1  chr1_74425031     ZHar    A    G        0      0        2 
   1  chr1_74425031   Sample    A    G        0      0        2 
   1  chr1_74437087     AAsi    A    G        0      0        2 
   1  chr1_74437087     AKia    A    G        0      0        2 
   1  chr1_74437087     AOna    A    G        0      0        2 
   1  chr1_74437087     ASom    A    G        0      0        2 
   1  chr1_74437087     HCab    A    G        0      0        2 
   1  chr1_74437087     HPrz    A    G      0.5      1        2 
   1  chr1_74437087     ZBoe    A    G        0      0        2 
   1  chr1_74437087     ZGre    A    G        0      0        2 
   1  chr1_74437087     ZHar    A    G        0      0        2 
   1  chr1_74437087   Sample    A    G        0      0        2 
   1  chr1_74444870     AAsi    C    A        0      0        2 
   1  chr1_74444870     AKia    C    A        0      0        2 
   1  chr1_74444870     AOna    C    A        0      0        2 
   1  chr1_74444870     ASom    C    A        0      0        2 
   1  chr1_74444870     HCab    C    A        0      0        2 
   1  chr1_74444870     HPrz    C    A        0      0        2 
   1  chr1_74444870     ZBoe    C    A        0      0        2 
   1  chr1_74444870     ZGre    C    A        0      0        2 
   1  chr1_74444870     ZHar    C    A      0.5      1        2 
   1  chr1_74444870   Sample    C    A        0      0        2 
   1  chr1_74457803     AAsi    C    G        0      0        2 
   1  chr1_74457803     AKia    C    G        0      0        2 
   1  chr1_74457803     AOna    C    G        0      0        2 
   1  chr1_74457803     ASom    C    G        0      0        2 
   1  chr1_74457803     HCab    C    G        0      0        2 
   1  chr1_74457803     HPrz    C    G      0.5      1        2 
   1  chr1_74457803     ZBoe    C    G        0      0        2 
   1  chr1_74457803     ZGre    C    G        0      0        2 
   1  chr1_74457803     ZHar    C    G        0      0        2 
   1  chr1_74457803   Sample    C    G        0      0        2 
   1  chr1_74462357     AAsi    C    T        0      0        2 
   1  chr1_74462357     AKia    C    T        0      0        2 
   1  chr1_74462357     AOna    C    T      0.5      1        2 
   1  chr1_74462357     ASom    C    T        0      0        2 
   1  chr1_74462357     HCab    C    T        0      0        2 
   1  chr1_74462357     HPrz    C    T        0      0        2 
   1  chr1_74462357     ZBoe    C    T        0      0        2 
   1  chr1_74462357     ZGre    C    T        0      0        2 
   1  chr1_74462357     ZHar    C    T        0      0        2 
   1  chr1_74462357   Sample    C    T        0      0        2 
   1  chr1_74467747     AAsi    T    C        0      0        2 
   1  chr1_74467747     AKia    T    C        0      0        2 
   1  chr1_74467747     AOna    T    C        0      0        2 
   1  chr1_74467747     ASom    T    C        0      0        2 
   1  chr1_74467747     HCab    T    C        0      0        2 
   1  chr1_74467747     HPrz    T    C        0      0        2 
   1  chr1_74467747     ZBoe    T    C        0      0        2 
   1  chr1_74467747     ZGre    T    C        1      2        2 
   1  chr1_74467747     ZHar    T    C        0      0        2 
   1  chr1_74467747   Sample    T    C        0      0        2 
   1  chr1_74470585     AAsi    A    G        0      0        2 
   1  chr1_74470585     AKia    A    G        0      0        2 
   1  chr1_74470585     AOna    A    G        0      0        2 
   1  chr1_74470585     ASom    A    G        0      0        2 
   1  chr1_74470585     HCab    A    G      0.5      1        2 
   1  chr1_74470585     HPrz    A    G        0      0        2 
   1  chr1_74470585     ZBoe    A    G        0      0        2 
   1  chr1_74470585     ZGre    A    G        0      0        2 
   1  chr1_74470585     ZHar    A    G        0      0        2 
   1  chr1_74470585   Sample    A    G        0      0        2 
   1  chr1_74480905     AAsi    A    G        0      0        2 
   1  chr1_74480905     AKia    A    G        0      0        2 
   1  chr1_74480905     AOna    A    G        0      0        2 
   1  chr1_74480905     ASom    A    G        0      0        2 
   1  chr1_74480905     HCab    A    G        1      2        2 
   1  chr1_74480905     HPrz    A    G        1      2        2 
   1  chr1_74480905     ZBoe    A    G        0      0        2 
   1  chr1_74480905     ZGre    A    G        0      0        2 
   1  chr1_74480905     ZHar    A    G        0      0        2 
   1  chr1_74480905   Sample    A    G        0      0        2 
   1  chr1_74482998     AAsi    A    G        0      0        2 
   1  chr1_74482998     AKia    A    G        0      0        2 
   1  chr1_74482998     AOna    A    G        0      0        2 
   1  chr1_74482998     ASom    A    G        0      0        2 
   1  chr1_74482998     HCab    A    G        1      2        2 
   1  chr1_74482998     HPrz    A    G        1      2        2 
   1  chr1_74482998     ZBoe    A    G        0      0        2 
   1  chr1_74482998     ZGre    A    G        0      0        2 
   1  chr1_74482998     ZHar    A    G        0      0        2 
   1  chr1_74482998   Sample    A    G        0      0        2 
   1  chr1_74487272     AAsi    G    T        0      0        2 
   1  chr1_74487272     AKia    G    T        0      0        2 
   1  chr1_74487272     AOna    G    T      0.5      1        2 
   1  chr1_74487272     ASom    G    T        0      0        2 
   1  chr1_74487272     HCab    G    T        0      0        2 
   1  chr1_74487272     HPrz    G    T        0      0        2 
   1  chr1_74487272     ZBoe    G    T        0      0        2 
   1  chr1_74487272     ZGre    G    T        0      0        2 
   1  chr1_74487272     ZHar    G    T        0      0        2 
   1  chr1_74487272   Sample    G    T        0      0        2 
   1  chr1_74488774     AAsi    T    G        0      0        2 
   1  chr1_74488774     AKia    T    G        0      0        2 
   1  chr1_74488774     AOna    T    G        0      0        2 
   1  chr1_74488774     ASom    T    G        0      0        2 
   1  chr1_74488774     HCab    T    G        1      2        2 
   1  chr1_74488774     HPrz    T    G        1      2        2 
   1  chr1_74488774     ZBoe    T    G        0      0        2 
   1  chr1_74488774     ZGre    T    G        0      0        2 
   1  chr1_74488774     ZHar    T    G        0      0        2 
   1  chr1_74488774   Sample    T    G        0      0        2 
   1  chr1_74491237     AAsi    C    T        0      0        2 
   1  chr1_74491237     AKia    C    T        0      0        2 
   1  chr1_74491237     AOna    C    T        0      0        2 
   1  chr1_74491237     ASom    C    T        0      0        2 
   1  chr1_74491237     HCab    C    T        1      2        2 
   1  chr1_74491237     HPrz    C    T        1      2        2 
   1  chr1_74491237     ZBoe    C    T        0      0        2 
   1  chr1_74491237     ZGre    C    T        0      0        2 
   1  chr1_74491237     ZHar    C    T        0      0        2 
   1  chr1_74491237   Sample    C    T        0      0        2 
   1  chr1_74492800     AAsi    T    A        0      0        2 
   1  chr1_74492800     AKia    T    A        0      0        2 
   1  chr1_74492800     AOna    T    A        0      0        2 
   1  chr1_74492800     ASom    T    A        0      0        2 
   1  chr1_74492800     HCab    T    A        0      0        2 
   1  chr1_74492800     HPrz    T    A        0      0        2 
   1  chr1_74492800     ZBoe    T    A        1      2        2 
   1  chr1_74492800     ZGre    T    A        0      0        2 
   1  chr1_74492800     ZHar    T    A        0      0        2 
   1  chr1_74492800   Sample    T    A        0      0        2 
   1  chr1_74493254     AAsi    C    T        0      0        2 
   1  chr1_74493254     AKia    C    T        0      0        2 
   1  chr1_74493254     AOna    C    T        0      0        2 
   1  chr1_74493254     ASom    C    T        0      0        2 
   1  chr1_74493254     HCab    C    T        1      2        2 
   1  chr1_74493254     HPrz    C    T        1      2        2 
   1  chr1_74493254     ZBoe    C    T        0      0        2 
   1  chr1_74493254     ZGre    C    T        0      0        2 
   1  chr1_74493254     ZHar    C    T        0      0        2 
   1  chr1_74493254   Sample    C    T        0      0        2 
   1  chr1_74494613     AAsi    C    T        0      0        2 
   1  chr1_74494613     AKia    C    T        0      0        2 
   1  chr1_74494613     AOna    C    T        0      0        2 
   1  chr1_74494613     ASom    C    T        0      0        2 
   1  chr1_74494613     HCab    C    T        1      2        2 
   1  chr1_74494613     HPrz    C    T      0.5      1        2 
   1  chr1_74494613     ZBoe    C    T        0      0        2 
   1  chr1_74494613     ZGre    C    T        0      0        2 
   1  chr1_74494613     ZHar    C    T        0      0        2 
   1  chr1_74494613   Sample    C    T        0      0        2 
   1  chr1_74497085     AAsi    C    G        0      0        2 
   1  chr1_74497085     AKia    C    G        0      0        2 
   1  chr1_74497085     AOna    C    G        0      0        2 
   1  chr1_74497085     ASom    C    G        0      0        2 
   1  chr1_74497085     HCab    C    G        1      2        2 
   1  chr1_74497085     HPrz    C    G        1      2        2 
   1  chr1_74497085     ZBoe    C    G        0      0        2 
   1  chr1_74497085     ZGre    C    G        0      0        2 
   1  chr1_74497085     ZHar    C    G        0      0        2 
   1  chr1_74497085   Sample    C    G        0      0        2 
   1  chr1_74501870     AAsi    G    A        0      0        2 
   1  chr1_74501870     AKia    G    A        0      0        2 
   1  chr1_74501870     AOna    G    A        0      0        2 
   1  chr1_74501870     ASom    G    A        0      0        2 
   1  chr1_74501870     HCab    G    A        0      0        2 
   1  chr1_74501870     HPrz    G    A        0      0        2 
   1  chr1_74501870     ZBoe    G    A        0      0        2 
   1  chr1_74501870     ZGre    G    A        0      0        2 
   1  chr1_74501870     ZHar    G    A        1      2        2 
   1  chr1_74501870   Sample    G    A        0      0        2 
   1  chr1_74505884     AAsi    G    C        0      0        2 
   1  chr1_74505884     AKia    G    C        0      0        2 
   1  chr1_74505884     AOna    G    C        0      0        2 
   1  chr1_74505884     ASom    G    C        0      0        2 
   1  chr1_74505884     HCab    G    C        0      0        2 
   1  chr1_74505884     HPrz    G    C        0      0        2 
   1  chr1_74505884     ZBoe    G    C        0      0        2 
   1  chr1_74505884     ZGre    G    C        0      0        2 
   1  chr1_74505884     ZHar    G    C        1      2        2 
   1  chr1_74505884   Sample    G    C        0      0        2 
   1  chr1_74507643     AAsi    A    C        1      2        2 
   1  chr1_74507643     AKia    A    C        0      0        2 
   1  chr1_74507643     AOna    A    C        0      0        2 
   1  chr1_74507643     ASom    A    C        1      2        2 
   1  chr1_74507643     HCab    A    C        0      0        2 
   1  chr1_74507643     HPrz    A    C        0      0        2 
   1  chr1_74507643     ZBoe    A    C        0      0        2 
   1  chr1_74507643     ZGre    A    C        0      0        2 
   1  chr1_74507643     ZHar    A    C        0      0        2 
   1  chr1_74507643   Sample    A    C        1      2        2 
   1  chr1_74511536     AAsi    A    G        0      0        2 
   1  chr1_74511536     AKia    A    G        0      0        2 
   1  chr1_74511536     AOna    A    G        0      0        2 
   1  chr1_74511536     ASom    A    G        0      0        2 
   1  chr1_74511536     HCab    A    G        0      0        2 
   1  chr1_74511536     HPrz    A    G        0      0        2 
   1  chr1_74511536     ZBoe    A    G        0      0        2 
   1  chr1_74511536     ZGre    A    G        0      0        2 
   1  chr1_74511536     ZHar    A    G        1      2        2 
   1  chr1_74511536   Sample    A    G        0      0        2 
   1  chr1_74512266     AAsi    G    A        0      0        2 
   1  chr1_74512266     AKia    G    A        0      0        2 
   1  chr1_74512266     AOna    G    A        1      2        2 
   1  chr1_74512266     ASom    G    A        0      0        2 
   1  chr1_74512266     HCab    G    A        0      0        2 
   1  chr1_74512266     HPrz    G    A        0      0        2 
   1  chr1_74512266     ZBoe    G    A        0      0        2 
   1  chr1_74512266     ZGre    G    A        0      0        2 
   1  chr1_74512266     ZHar    G    A        0      0        2 
   1  chr1_74512266   Sample    G    A        0      0        2 
   1  chr1_74523608     AAsi    G    C        0      0        2 
   1  chr1_74523608     AKia    G    C        0      0        2 
   1  chr1_74523608     AOna    G    C        0      0        2 
   1  chr1_74523608     ASom    G    C        0      0        2 
   1  chr1_74523608     HCab    G    C        1      2        2 
   1  chr1_74523608     HPrz    G    C        1      2        2 
   1  chr1_74523608     ZBoe    G    C        0      0        2 
   1  chr1_74523608     ZGre    G    C        0      0        2 
   1  chr1_74523608     ZHar    G    C        0      0        2 
   1  chr1_74523608   Sample    G    C        0      0        2 
   1  chr1_74524293     AAsi    G    T        0      0        2 
   1  chr1_74524293     AKia    G    T        0      0        2 
   1  chr1_74524293     AOna    G    T        0      0        2 
   1  chr1_74524293     ASom    G    T        0      0        2 
   1  chr1_74524293     HCab    G    T      0.5      1        2 
   1  chr1_74524293     HPrz    G    T        0      0        2 
   1  chr1_74524293     ZBoe    G    T        0      0        2 
   1  chr1_74524293     ZGre    G    T        0      0        2 
   1  chr1_74524293     ZHar    G    T        0      0        2 
   1  chr1_74524293   Sample    G    T        0      0        2 
   1  chr1_74525165     AAsi    G    A        0      0        2 
   1  chr1_74525165     AKia    G    A        0      0        2 
   1  chr1_74525165     AOna    G    A        0      0        2 
   1  chr1_74525165     ASom    G    A        0      0        2 
   1  chr1_74525165     HCab    G    A        1      2        2 
   1  chr1_74525165     HPrz    G    A        1      2        2 
   1  chr1_74525165     ZBoe    G    A        0      0        2 
   1  chr1_74525165     ZGre    G    A        0      0        2 
   1  chr1_74525165     ZHar    G    A        0      0        2 
   1  chr1_74525165   Sample    G    A        0      0        2 
   1  chr1_74527204     AAsi    A    G      0.5      1        2 
   1  chr1_74527204     AKia    A    G        0      0        2 
   1  chr1_74527204     AOna    A    G        0      0        2 
   1  chr1_74527204     ASom    A    G        0      0        2 
   1  chr1_74527204     HCab    A    G        0      0        2 
   1  chr1_74527204     HPrz    A    G        0      0        2 
   1  chr1_74527204     ZBoe    A    G        0      0        2 
   1  chr1_74527204     ZGre    A    G        0      0        2 
   1  chr1_74527204     ZHar    A    G        0      0        2 
   1  chr1_74527204   Sample    A    G        0      0        2 
   1  chr1_74527691     AAsi    A    C        0      0        2 
   1  chr1_74527691     AKia    A    C        0      0        2 
   1  chr1_74527691     AOna    A    C        0      0        2 
   1  chr1_74527691     ASom    A    C        0      0        2 
   1  chr1_74527691     HCab    A    C        0      0        2 
   1  chr1_74527691     HPrz    A    C        0      0        2 
   1  chr1_74527691     ZBoe    A    C      0.5      1        2 
   1  chr1_74527691     ZGre    A    C        0      0        2 
   1  chr1_74527691     ZHar    A    C        0      0        2 
   1  chr1_74527691   Sample    A    C        0      0        2 
   1  chr1_74528854     AAsi    G    A        0      0        2 
   1  chr1_74528854     AKia    G    A        0      0        2 
   1  chr1_74528854     AOna    G    A      0.5      1        2 
   1  chr1_74528854     ASom    G    A        0      0        2 
   1  chr1_74528854     HCab    G    A        0      0        2 
   1  chr1_74528854     HPrz    G    A        0      0        2 
   1  chr1_74528854     ZBoe    G    A        0      0        2 
   1  chr1_74528854     ZGre    G    A        0      0        2 
   1  chr1_74528854     ZHar    G    A        0      0        2 
   1  chr1_74528854   Sample    G    A        0      0        2 
   1  chr1_74531868     AAsi    T    C      0.5      1        2 
   1  chr1_74531868     AKia    T    C        0      0        2 
   1  chr1_74531868     AOna    T    C        0      0        2 
   1  chr1_74531868     ASom    T    C        0      0        2 
   1  chr1_74531868     HCab    T    C        0      0        2 
   1  chr1_74531868     HPrz    T    C        0      0        2 
   1  chr1_74531868     ZBoe    T    C        0      0        2 
   1  chr1_74531868     ZGre    T    C        0      0        2 
   1  chr1_74531868     ZHar    T    C        0      0        2 
   1  chr1_74531868   Sample    T    C        0      0        2 
   1  chr1_74536620     AAsi    T    C        0      0        2 
   1  chr1_74536620     AKia    T    C        0      0        2 
   1  chr1_74536620     AOna    T    C        0      0        2 
   1  chr1_74536620     ASom    T    C        0      0        2 
   1  chr1_74536620     HCab    T    C        1      2        2 
   1  chr1_74536620     HPrz    T    C        1      2        2 
   1  chr1_74536620     ZBoe    T    C        0      0        2 
   1  chr1_74536620     ZGre    T    C        0      0        2 
   1  chr1_74536620     ZHar    T    C        0      0        2 
   1  chr1_74536620   Sample    T    C        0      0        2 
   1  chr1_74545369     AAsi    T    G        0      0        2 
   1  chr1_74545369     AKia    T    G        0      0        2 
   1  chr1_74545369     AOna    T    G        0      0        2 
   1  chr1_74545369     ASom    T    G        0      0        2 
   1  chr1_74545369     HCab    T    G        1      2        2 
   1  chr1_74545369     HPrz    T    G        1      2        2 
   1  chr1_74545369     ZBoe    T    G        0      0        2 
   1  chr1_74545369     ZGre    T    G        0      0        2 
   1  chr1_74545369     ZHar    T    G        0      0        2 
   1  chr1_74545369   Sample    T    G        0      0        2 
   1  chr1_74550327     AAsi    C    T        0      0        2 
   1  chr1_74550327     AKia    C    T        0      0        2 
   1  chr1_74550327     AOna    C    T        0      0        2 
   1  chr1_74550327     ASom    C    T        0      0        2 
   1  chr1_74550327     HCab    C    T        1      2        2 
   1  chr1_74550327     HPrz    C    T        1      2        2 
   1  chr1_74550327     ZBoe    C    T        0      0        2 
   1  chr1_74550327     ZGre    C    T        0      0        2 
   1  chr1_74550327     ZHar    C    T        0      0        2 
   1  chr1_74550327   Sample    C    T        0      0        2 
   1  chr1_74550330     AAsi    A    T        0      0        2 
   1  chr1_74550330     AKia    A    T        0      0        2 
   1  chr1_74550330     AOna    A    T        0      0        2 
   1  chr1_74550330     ASom    A    T        0      0        2 
   1  chr1_74550330     HCab    A    T        0      0        2 
   1  chr1_74550330     HPrz    A    T        0      0        2 
   1  chr1_74550330     ZBoe    A    T      0.5      1        2 
   1  chr1_74550330     ZGre    A    T        0      0        2 
   1  chr1_74550330     ZHar    A    T        0      0        2 
   1  chr1_74550330   Sample    A    T        0      0        2 
   1  chr1_74554840     AAsi    T    C        0      0        2 
   1  chr1_74554840     AKia    T    C        0      0        2 
   1  chr1_74554840     AOna    T    C        0      0        2 
   1  chr1_74554840     ASom    T    C        0      0        2 
   1  chr1_74554840     HCab    T    C        0      0        2 
   1  chr1_74554840     HPrz    T    C        0      0        2 
   1  chr1_74554840     ZBoe    T    C      0.5      1        2 
   1  chr1_74554840     ZGre    T    C        0      0        2 
   1  chr1_74554840     ZHar    T    C        0      0        2 
   1  chr1_74554840   Sample    T    C        0      0        2 
   1  chr1_74560428     AAsi    G    T      0.5      1        2 
   1  chr1_74560428     AKia    G    T        0      0        2 
   1  chr1_74560428     AOna    G    T        0      0        2 
   1  chr1_74560428     ASom    G    T        0      0        2 
   1  chr1_74560428     HCab    G    T        0      0        2 
   1  chr1_74560428     HPrz    G    T        0      0        2 
   1  chr1_74560428     ZBoe    G    T        0      0        2 
   1  chr1_74560428     ZGre    G    T        0      0        2 
   1  chr1_74560428     ZHar    G    T        0      0        2 
   1  chr1_74560428   Sample    G    T        0      0        2 
   1  chr1_74567007     AAsi    C    A        0      0        2 
   1  chr1_74567007     AKia    C    A        1      2        2 
   1  chr1_74567007     AOna    C    A        1      2        2 
   1  chr1_74567007     ASom    C    A        0      0        2 
   1  chr1_74567007     HCab    C    A        0      0        2 
   1  chr1_74567007     HPrz    C    A        0      0        2 
   1  chr1_74567007     ZBoe    C    A        0      0        2 
   1  chr1_74567007     ZGre    C    A        0      0        2 
   1  chr1_74567007     ZHar    C    A        0      0        2 
   1  chr1_74567007   Sample    C    A        0      0        2 
   1  chr1_74567272     AAsi    T    C        0      0        2 
   1  chr1_74567272     AKia    T    C        0      0        2 
   1  chr1_74567272     AOna    T    C        0      0        2 
   1  chr1_74567272     ASom    T    C        0      0        2 
   1  chr1_74567272     HCab    T    C        0      0        2 
   1  chr1_74567272     HPrz    T    C        0      0        2 
   1  chr1_74567272     ZBoe    T    C      0.5      1        2 
   1  chr1_74567272     ZGre    T    C        0      0        2 
   1  chr1_74567272     ZHar    T    C        0      0        2 
   1  chr1_74567272   Sample    T    C        0      0        2 
   1  chr1_74569903     AAsi    T    C        0      0        2 
   1  chr1_74569903     AKia    T    C        0      0        2 
   1  chr1_74569903     AOna    T    C        0      0        2 
   1  chr1_74569903     ASom    T    C        0      0        2 
   1  chr1_74569903     HCab    T    C        0      0        2 
   1  chr1_74569903     HPrz    T    C        0      0        2 
   1  chr1_74569903     ZBoe    T    C        0      0        2 
   1  chr1_74569903     ZGre    T    C        1      2        2 
   1  chr1_74569903     ZHar    T    C        0      0        2 
   1  chr1_74569903   Sample    T    C        0      0        2 
   1  chr1_74572981     AAsi    G    A        0      0        2 
   1  chr1_74572981     AKia    G    A        0      0        2 
   1  chr1_74572981     AOna    G    A        0      0        2 
   1  chr1_74572981     ASom    G    A        0      0        2 
   1  chr1_74572981     HCab    G    A        0      0        2 
   1  chr1_74572981     HPrz    G    A        0      0        2 
   1  chr1_74572981     ZBoe    G    A      0.5      1        2 
   1  chr1_74572981     ZGre    G    A        0      0        2 
   1  chr1_74572981     ZHar    G    A        0      0        2 
   1  chr1_74572981   Sample    G    A        0      0        2 
   1  chr1_74573537     AAsi    T    C        0      0        2 
   1  chr1_74573537     AKia    T    C        0      0        2 
   1  chr1_74573537     AOna    T    C        0      0        2 
   1  chr1_74573537     ASom    T    C        0      0        2 
   1  chr1_74573537     HCab    T    C        1      2        2 
   1  chr1_74573537     HPrz    T    C        1      2        2 
   1  chr1_74573537     ZBoe    T    C        0      0        2 
   1  chr1_74573537     ZGre    T    C        0      0        2 
   1  chr1_74573537     ZHar    T    C        0      0        2 
   1  chr1_74573537   Sample    T    C        0      0        2 
   1  chr1_74573892     AAsi    G    A        0      0        2 
   1  chr1_74573892     AKia    G    A        0      0        2 
   1  chr1_74573892     AOna    G    A        0      0        2 
   1  chr1_74573892     ASom    G    A        0      0        2 
   1  chr1_74573892     HCab    G    A        1      2        2 
   1  chr1_74573892     HPrz    G    A        1      2        2 
   1  chr1_74573892     ZBoe    G    A        0      0        2 
   1  chr1_74573892     ZGre    G    A        0      0        2 
   1  chr1_74573892     ZHar    G    A        0      0        2 
   1  chr1_74573892   Sample    G    A        0      0        2 
   1  chr1_74577138     AAsi    A    G        0      0        2 
   1  chr1_74577138     AKia    A    G        0      0        2 
   1  chr1_74577138     AOna    A    G        0      0        2 
   1  chr1_74577138     ASom    A    G        0      0        2 
   1  chr1_74577138     HCab    A    G        0      0        2 
   1  chr1_74577138     HPrz    A    G        0      0        2 
   1  chr1_74577138     ZBoe    A    G        0      0        2 
   1  chr1_74577138     ZGre    A    G        1      2        2 
   1  chr1_74577138     ZHar    A    G        0      0        2 
   1  chr1_74577138   Sample    A    G        0      0        2 
   1  chr1_74580094     AAsi    G    C        1      2        2 
   1  chr1_74580094     AKia    G    C        0      0        2 
   1  chr1_74580094     AOna    G    C        0      0        2 
   1  chr1_74580094     ASom    G    C        1      2        2 
   1  chr1_74580094     HCab    G    C        0      0        2 
   1  chr1_74580094     HPrz    G    C        0      0        2 
   1  chr1_74580094     ZBoe    G    C        0      0        2 
   1  chr1_74580094     ZGre    G    C        0      0        2 
   1  chr1_74580094     ZHar    G    C        0      0        2 
   1  chr1_74580094   Sample    G    C        1      2        2 
   1  chr1_74583702     AAsi    T    A        1      2        2 
   1  chr1_74583702     AKia    T    A        0      0        2 
   1  chr1_74583702     AOna    T    A        0      0        2 
   1  chr1_74583702     ASom    T    A        1      2        2 
   1  chr1_74583702     HCab    T    A        0      0        2 
   1  chr1_74583702     HPrz    T    A        0      0        2 
   1  chr1_74583702     ZBoe    T    A        0      0        2 
   1  chr1_74583702     ZGre    T    A        0      0        2 
   1  chr1_74583702     ZHar    T    A        0      0        2 
   1  chr1_74583702   Sample    T    A        1      2        2 
   1  chr1_74585509     AAsi    C    T        0      0        2 
   1  chr1_74585509     AKia    C    T        0      0        2 
   1  chr1_74585509     AOna    C    T        0      0        2 
   1  chr1_74585509     ASom    C    T        0      0        2 
   1  chr1_74585509     HCab    C    T        1      2        2 
   1  chr1_74585509     HPrz    C    T        1      2        2 
   1  chr1_74585509     ZBoe    C    T        0      0        2 
   1  chr1_74585509     ZGre    C    T        0      0        2 
   1  chr1_74585509     ZHar    C    T        0      0        2 
   1  chr1_74585509   Sample    C    T        0      0        2 
   1  chr1_74595575     AAsi    T    C        0      0        2 
   1  chr1_74595575     AKia    T    C        0      0        2 
   1  chr1_74595575     AOna    T    C        0      0        2 
   1  chr1_74595575     ASom    T    C        1      2        2 
   1  chr1_74595575     HCab    T    C        0      0        2 
   1  chr1_74595575     HPrz    T    C        0      0        2 
   1  chr1_74595575     ZBoe    T    C        0      0        2 
   1  chr1_74595575     ZGre    T    C        0      0        2 
   1  chr1_74595575     ZHar    T    C        0      0        2 
   1  chr1_74595575   Sample    T    C        0      0        2 
   1  chr1_74602619     AAsi    A    T        0      0        2 
   1  chr1_74602619     AKia    A    T        0      0        2 
   1  chr1_74602619     AOna    A    T        0      0        2 
   1  chr1_74602619     ASom    A    T        0      0        2 
   1  chr1_74602619     HCab    A    T        1      2        2 
   1  chr1_74602619     HPrz    A    T        1      2        2 
   1  chr1_74602619     ZBoe    A    T        0      0        2 
   1  chr1_74602619     ZGre    A    T        0      0        2 
   1  chr1_74602619     ZHar    A    T        0      0        2 
   1  chr1_74602619   Sample    A    T        0      0        2 
   1  chr1_74604733     AAsi    A    C        0      0        2 
   1  chr1_74604733     AKia    A    C        0      0        2 
   1  chr1_74604733     AOna    A    C        0      0        2 
   1  chr1_74604733     ASom    A    C        0      0        2 
   1  chr1_74604733     HCab    A    C      0.5      1        2 
   1  chr1_74604733     HPrz    A    C        0      0        2 
   1  chr1_74604733     ZBoe    A    C        0      0        2 
   1  chr1_74604733     ZGre    A    C        0      0        2 
   1  chr1_74604733     ZHar    A    C        0      0        2 
   1  chr1_74604733   Sample    A    C        0      0        2 
   1  chr1_74613175     AAsi    G    A        0      0        2 
   1  chr1_74613175     AKia    G    A        0      0        2 
   1  chr1_74613175     AOna    G    A        0      0        2 
   1  chr1_74613175     ASom    G    A        0      0        2 
   1  chr1_74613175     HCab    G    A        0      0        2 
   1  chr1_74613175     HPrz    G    A        0      0        2 
   1  chr1_74613175     ZBoe    G    A        0      0        2 
   1  chr1_74613175     ZGre    G    A        0      0        2 
   1  chr1_74613175     ZHar    G    A        1      2        2 
   1  chr1_74613175   Sample    G    A        0      0        2 
   1  chr1_74616743     AAsi    A    G        0      0        2 
   1  chr1_74616743     AKia    A    G        0      0        2 
   1  chr1_74616743     AOna    A    G        0      0        2 
   1  chr1_74616743     ASom    A    G        0      0        2 
   1  chr1_74616743     HCab    A    G        1      2        2 
   1  chr1_74616743     HPrz    A    G        1      2        2 
   1  chr1_74616743     ZBoe    A    G        0      0        2 
   1  chr1_74616743     ZGre    A    G        0      0        2 
   1  chr1_74616743     ZHar    A    G        0      0        2 
   1  chr1_74616743   Sample    A    G        0      0        2 
   1  chr1_74629364     AAsi    C    A        0      0        2 
   1  chr1_74629364     AKia    C    A        0      0        2 
   1  chr1_74629364     AOna    C    A      0.5      1        2 
   1  chr1_74629364     ASom    C    A        0      0        2 
   1  chr1_74629364     HCab    C    A        0      0        2 
   1  chr1_74629364     HPrz    C    A        0      0        2 
   1  chr1_74629364     ZBoe    C    A        0      0        2 
   1  chr1_74629364     ZGre    C    A        0      0        2 
   1  chr1_74629364     ZHar    C    A        0      0        2 
   1  chr1_74629364   Sample    C    A        0      0        2 
   1  chr1_74630515     AAsi    G    A        0      0        2 
   1  chr1_74630515     AKia    G    A        0      0        2 
   1  chr1_74630515     AOna    G    A        0      0        2 
   1  chr1_74630515     ASom    G    A        0      0        2 
   1  chr1_74630515     HCab    G    A        0      0        2 
   1  chr1_74630515     HPrz    G    A        0      0        2 
   1  chr1_74630515     ZBoe    G    A        0      0        2 
   1  chr1_74630515     ZGre    G    A        0      0        2 
   1  chr1_74630515     ZHar    G    A        1      2        2 
   1  chr1_74630515   Sample    G    A        0      0        2 
   1  chr1_74635388     AAsi    T    G        0      0        2 
   1  chr1_74635388     AKia    T    G        0      0        2 
   1  chr1_74635388     AOna    T    G        0      0        2 
   1  chr1_74635388     ASom    T    G        0      0        2 
   1  chr1_74635388     HCab    T    G        1      2        2 
   1  chr1_74635388     HPrz    T    G        1      2        2 
   1  chr1_74635388     ZBoe    T    G        0      0        2 
   1  chr1_74635388     ZGre    T    G        0      0        2 
   1  chr1_74635388     ZHar    T    G        0      0        2 
   1  chr1_74635388   Sample    T    G        0      0        2 
   1  chr1_74636668     AAsi    G    A        1      2        2 
   1  chr1_74636668     AKia    G    A        1      2        2 
   1  chr1_74636668     AOna    G    A        0      0        2 
   1  chr1_74636668     ASom    G    A        1      2        2 
   1  chr1_74636668     HCab    G    A        0      0        2 
   1  chr1_74636668     HPrz    G    A        0      0        2 
   1  chr1_74636668     ZBoe    G    A        0      0        2 
   1  chr1_74636668     ZGre    G    A        0      0        2 
   1  chr1_74636668     ZHar    G    A        0      0        2 
   1  chr1_74636668   Sample    G    A        1      2        2 
   1  chr1_74640949     AAsi    G    C        0      0        2 
   1  chr1_74640949     AKia    G    C        0      0        2 
   1  chr1_74640949     AOna    G    C        0      0        2 
   1  chr1_74640949     ASom    G    C        0      0        2 
   1  chr1_74640949     HCab    G    C        1      2        2 
   1  chr1_74640949     HPrz    G    C        1      2        2 
   1  chr1_74640949     ZBoe    G    C        0      0        2 
   1  chr1_74640949     ZGre    G    C        0      0        2 
   1  chr1_74640949     ZHar    G    C        0      0        2 
   1  chr1_74640949   Sample    G    C        0      0        2 
   1  chr1_74642870     AAsi    G    A        0      0        2 
   1  chr1_74642870     AKia    G    A        0      0        2 
   1  chr1_74642870     AOna    G    A        0      0        2 
   1  chr1_74642870     ASom    G    A        0      0        2 
   1  chr1_74642870     HCab    G    A        1      2        2 
   1  chr1_74642870     HPrz    G    A        1      2        2 
   1  chr1_74642870     ZBoe    G    A        0      0        2 
   1  chr1_74642870     ZGre    G    A        0      0        2 
   1  chr1_74642870     ZHar    G    A        0      0        2 
   1  chr1_74642870   Sample    G    A        0      0        2 
   1  chr1_74644287     AAsi    C    G        0      0        2 
   1  chr1_74644287     AKia    C    G        0      0        2 
   1  chr1_74644287     AOna    C    G        0      0        2 
   1  chr1_74644287     ASom    C    G        0      0        2 
   1  chr1_74644287     HCab    C    G        0      0        2 
   1  chr1_74644287     HPrz    C    G        0      0        2 
   1  chr1_74644287     ZBoe    C    G        0      0        2 
   1  chr1_74644287     ZGre    C    G        1      2        2 
   1  chr1_74644287     ZHar    C    G        0      0        2 
   1  chr1_74644287   Sample    C    G        0      0        2 
   1  chr1_74647996     AAsi    C    T        0      0        2 
   1  chr1_74647996     AKia    C    T        0      0        2 
   1  chr1_74647996     AOna    C    T        0      0        2 
   1  chr1_74647996     ASom    C    T        0      0        2 
   1  chr1_74647996     HCab    C    T        0      0        2 
   1  chr1_74647996     HPrz    C    T      0.5      1        2 
   1  chr1_74647996     ZBoe    C    T        0      0        2 
   1  chr1_74647996     ZGre    C    T        0      0        2 
   1  chr1_74647996     ZHar    C    T        0      0        2 
   1  chr1_74647996   Sample    C    T        0      0        2 
   1  chr1_74654970     AAsi    A    G        0      0        2 
   1  chr1_74654970     AKia    A    G        0      0        2 
   1  chr1_74654970     AOna    A    G        0      0        2 
   1  chr1_74654970     ASom    A    G        0      0        2 
   1  chr1_74654970     HCab    A    G        0      0        2 
   1  chr1_74654970     HPrz    A    G        0      0        2 
   1  chr1_74654970     ZBoe    A    G        1      2        2 
   1  chr1_74654970     ZGre    A    G        0      0        2 
   1  chr1_74654970     ZHar    A    G        0      0        2 
   1  chr1_74654970   Sample    A    G        0      0        2 
   1  chr1_74659315     AAsi    A    T        0      0        2 
   1  chr1_74659315     AKia    A    T        0      0        2 
   1  chr1_74659315     AOna    A    T        0      0        2 
   1  chr1_74659315     ASom    A    T        0      0        2 
   1  chr1_74659315     HCab    A    T        1      2        2 
   1  chr1_74659315     HPrz    A    T        1      2        2 
   1  chr1_74659315     ZBoe    A    T        0      0        2 
   1  chr1_74659315     ZGre    A    T        0      0        2 
   1  chr1_74659315     ZHar    A    T        0      0        2 
   1  chr1_74659315   Sample    A    T        0      0        2 
   1  chr1_74663735     AAsi    G    C        1      2        2 
   1  chr1_74663735     AKia    G    C        0      0        2 
   1  chr1_74663735     AOna    G    C        0      0        2 
   1  chr1_74663735     ASom    G    C        1      2        2 
   1  chr1_74663735     HCab    G    C        0      0        2 
   1  chr1_74663735     HPrz    G    C        0      0        2 
   1  chr1_74663735     ZBoe    G    C        0      0        2 
   1  chr1_74663735     ZGre    G    C        0      0        2 
   1  chr1_74663735     ZHar    G    C        0      0        2 
   1  chr1_74663735   Sample    G    C        0      0        2 
   1  chr1_74664524     AAsi    C    T        0      0        2 
   1  chr1_74664524     AKia    C    T        0      0        2 
   1  chr1_74664524     AOna    C    T        0      0        2 
   1  chr1_74664524     ASom    C    T        0      0        2 
   1  chr1_74664524     HCab    C    T        1      2        2 
   1  chr1_74664524     HPrz    C    T        1      2        2 
   1  chr1_74664524     ZBoe    C    T        0      0        2 
   1  chr1_74664524     ZGre    C    T        0      0        2 
   1  chr1_74664524     ZHar    C    T        0      0        2 
   1  chr1_74664524   Sample    C    T        0      0        2 
   1  chr1_74680459     AAsi    G    T        0      0        2 
   1  chr1_74680459     AKia    G    T        0      0        2 
   1  chr1_74680459     AOna    G    T        0      0        2 
   1  chr1_74680459     ASom    G    T        0      0        2 
   1  chr1_74680459     HCab    G    T        0      0        2 
   1  chr1_74680459     HPrz    G    T        0      0        2 
   1  chr1_74680459     ZBoe    G    T        0      0        2 
   1  chr1_74680459     ZGre    G    T        0      0        2 
   1  chr1_74680459     ZHar    G    T      0.5      1        2 
   1  chr1_74680459   Sample    G    T        0      0        2 
   1  chr1_74684829     AAsi    A    G      0.5      1        2 
   1  chr1_74684829     AKia    A    G        0      0        2 
   1  chr1_74684829     AOna    A    G        0      0        2 
   1  chr1_74684829     ASom    A    G        0      0        2 
   1  chr1_74684829     HCab    A    G        0      0        2 
   1  chr1_74684829     HPrz    A    G        0      0        2 
   1  chr1_74684829     ZBoe    A    G      0.5      1        2 
   1  chr1_74684829     ZGre    A    G        0      0        2 
   1  chr1_74684829     ZHar    A    G        0      0        2 
   1  chr1_74684829   Sample    A    G        0      0        2 
   1  chr1_74708766     AAsi    T    C        0      0        2 
   1  chr1_74708766     AKia    T    C        0      0        2 
   1  chr1_74708766     AOna    T    C        0      0        2 
   1  chr1_74708766     ASom    T    C        0      0        2 
   1  chr1_74708766     HCab    T    C        0      0        2 
   1  chr1_74708766     HPrz    T    C        0      0        2 
   1  chr1_74708766     ZBoe    T    C        0      0        2 
   1  chr1_74708766     ZGre    T    C        0      0        2 
   1  chr1_74708766     ZHar    T    C        1      2        2 
   1  chr1_74708766   Sample    T    C        0      0        2 
   1  chr1_74711257     AAsi    T    C        0      0        2 
   1  chr1_74711257     AKia    T    C        0      0        2 
   1  chr1_74711257     AOna    T    C        0      0        2 
   1  chr1_74711257     ASom    T    C        0      0        2 
   1  chr1_74711257     HCab    T    C        1      2        2 
   1  chr1_74711257     HPrz    T    C        1      2        2 
   1  chr1_74711257     ZBoe    T    C        0      0        2 
   1  chr1_74711257     ZGre    T    C        0      0        2 
   1  chr1_74711257     ZHar    T    C        0      0        2 
   1  chr1_74711257   Sample    T    C        0      0        2 
   1  chr1_74712612     AAsi    T    C        0      0        2 
   1  chr1_74712612     AKia    T    C        0      0        2 
   1  chr1_74712612     AOna    T    C        0      0        2 
   1  chr1_74712612     ASom    T    C        0      0        2 
   1  chr1_74712612     HCab    T    C        0      0        2 
   1  chr1_74712612     HPrz    T    C        0      0        2 
   1  chr1_74712612     ZBoe    T    C        0      0        2 
   1  chr1_74712612     ZGre    T    C      0.5      1        2 
   1  chr1_74712612     ZHar    T    C        0      0        2 
   1  chr1_74712612   Sample    T    C        0      0        2 
   1  chr1_74720080     AAsi    A    G        0      0        2 
   1  chr1_74720080     AKia    A    G        0      0        2 
   1  chr1_74720080     AOna    A    G        0      0        2 
   1  chr1_74720080     ASom    A    G        0      0        2 
   1  chr1_74720080     HCab    A    G        0      0        2 
   1  chr1_74720080     HPrz    A    G        0      0        2 
   1  chr1_74720080     ZBoe    A    G        0      0        2 
   1  chr1_74720080     ZGre    A    G        0      0        2 
   1  chr1_74720080     ZHar    A    G        1      2        2 
   1  chr1_74720080   Sample    A    G        0      0        2 
   1  chr1_74720555     AAsi    A    G        0      0        2 
   1  chr1_74720555     AKia    A    G        0      0        2 
   1  chr1_74720555     AOna    A    G        0      0        2 
   1  chr1_74720555     ASom    A    G        0      0        2 
   1  chr1_74720555     HCab    A    G        1      2        2 
   1  chr1_74720555     HPrz    A    G        1      2        2 
   1  chr1_74720555     ZBoe    A    G        0      0        2 
   1  chr1_74720555     ZGre    A    G        0      0        2 
   1  chr1_74720555     ZHar    A    G        0      0        2 
   1  chr1_74720555   Sample    A    G        0      0        2 
   1  chr1_74721271     AAsi    A    G        0      0        2 
   1  chr1_74721271     AKia    A    G        0      0        2 
   1  chr1_74721271     AOna    A    G        0      0        2 
   1  chr1_74721271     ASom    A    G        0      0        2 
   1  chr1_74721271     HCab    A    G        0      0        2 
   1  chr1_74721271     HPrz    A    G        0      0        2 
   1  chr1_74721271     ZBoe    A    G      0.5      1        2 
   1  chr1_74721271     ZGre    A    G        0      0        2 
   1  chr1_74721271     ZHar    A    G        0      0        2 
   1  chr1_74721271   Sample    A    G        0      0        2 
   1  chr1_74722559     AAsi    G    A        0      0        2 
   1  chr1_74722559     AKia    G    A        0      0        2 
   1  chr1_74722559     AOna    G    A        0      0        2 
   1  chr1_74722559     ASom    G    A        0      0        2 
   1  chr1_74722559     HCab    G    A        1      2        2 
   1  chr1_74722559     HPrz    G    A        1      2        2 
   1  chr1_74722559     ZBoe    G    A        0      0        2 
   1  chr1_74722559     ZGre    G    A        0      0        2 
   1  chr1_74722559     ZHar    G    A        0      0        2 
   1  chr1_74722559   Sample    G    A        0      0        2 
   1  chr1_74726644     AAsi    T    C        0      0        2 
   1  chr1_74726644     AKia    T    C      0.5      1        2 
   1  chr1_74726644     AOna    T    C        0      0        2 
   1  chr1_74726644     ASom    T    C        0      0        2 
   1  chr1_74726644     HCab    T    C        0      0        2 
   1  chr1_74726644     HPrz    T    C        0      0        2 
   1  chr1_74726644     ZBoe    T    C        0      0        2 
   1  chr1_74726644     ZGre    T    C        0      0        2 
   1  chr1_74726644     ZHar    T    C        0      0        2 
   1  chr1_74726644   Sample    T    C        0      0        2 
   1  chr1_74726801     AAsi    C    A        0      0        2 
   1  chr1_74726801     AKia    C    A        0      0        2 
   1  chr1_74726801     AOna    C    A        0      0        2 
   1  chr1_74726801     ASom    C    A        0      0        2 
   1  chr1_74726801     HCab    C    A        0      0        2 
   1  chr1_74726801     HPrz    C    A        0      0        2 
   1  chr1_74726801     ZBoe    C    A        0      0        2 
   1  chr1_74726801     ZGre    C    A        0      0        2 
   1  chr1_74726801     ZHar    C    A        1      2        2 
   1  chr1_74726801   Sample    C    A        0      0        2 
   1  chr1_74727684     AAsi    A    G        0      0        2 
   1  chr1_74727684     AKia    A    G      0.5      1        2 
   1  chr1_74727684     AOna    A    G        0      0        2 
   1  chr1_74727684     ASom    A    G        0      0        2 
   1  chr1_74727684     HCab    A    G        0      0        2 
   1  chr1_74727684     HPrz    A    G        0      0        2 
   1  chr1_74727684     ZBoe    A    G        0      0        2 
   1  chr1_74727684     ZGre    A    G        0      0        2 
   1  chr1_74727684     ZHar    A    G        0      0        2 
   1  chr1_74727684   Sample    A    G        0      0        2 
   1  chr1_74734453     AAsi    T    G        0      0        2 
   1  chr1_74734453     AKia    T    G        0      0        2 
   1  chr1_74734453     AOna    T    G        0      0        2 
   1  chr1_74734453     ASom    T    G        0      0        2 
   1  chr1_74734453     HCab    T    G        1      2        2 
   1  chr1_74734453     HPrz    T    G        1      2        2 
   1  chr1_74734453     ZBoe    T    G        0      0        2 
   1  chr1_74734453     ZGre    T    G        0      0        2 
   1  chr1_74734453     ZHar    T    G        0      0        2 
   1  chr1_74734453   Sample    T    G        0      0        2 
   1  chr1_74738565     AAsi    A    G        1      2        2 
   1  chr1_74738565     AKia    A    G        0      0        2 
   1  chr1_74738565     AOna    A    G        0      0        2 
   1  chr1_74738565     ASom    A    G        1      2        2 
   1  chr1_74738565     HCab    A    G        0      0        2 
   1  chr1_74738565     HPrz    A    G        0      0        2 
   1  chr1_74738565     ZBoe    A    G        0      0        2 
   1  chr1_74738565     ZGre    A    G        0      0        2 
   1  chr1_74738565     ZHar    A    G        0      0        2 
   1  chr1_74738565   Sample    A    G        1      2        2 
   1  chr1_74740852     AAsi    C    A        1      2        2 
   1  chr1_74740852     AKia    C    A        0      0        2 
   1  chr1_74740852     AOna    C    A        0      0        2 
   1  chr1_74740852     ASom    C    A        1      2        2 
   1  chr1_74740852     HCab    C    A        0      0        2 
   1  chr1_74740852     HPrz    C    A        0      0        2 
   1  chr1_74740852     ZBoe    C    A        0      0        2 
   1  chr1_74740852     ZGre    C    A        0      0        2 
   1  chr1_74740852     ZHar    C    A        0      0        2 
   1  chr1_74740852   Sample    C    A        1      2        2 
   1  chr1_74744396     AAsi    T    C        1      2        2 
   1  chr1_74744396     AKia    T    C        0      0        2 
   1  chr1_74744396     AOna    T    C        0      0        2 
   1  chr1_74744396     ASom    T    C        1      2        2 
   1  chr1_74744396     HCab    T    C        0      0        2 
   1  chr1_74744396     HPrz    T    C        0      0        2 
   1  chr1_74744396     ZBoe    T    C        0      0        2 
   1  chr1_74744396     ZGre    T    C        0      0        2 
   1  chr1_74744396     ZHar    T    C        0      0        2 
   1  chr1_74744396   Sample    T    C        1      2        2 
   1  chr1_74746425     AAsi    C    A        0      0        2 
   1  chr1_74746425     AKia    C    A        0      0        2 
   1  chr1_74746425     AOna    C    A        0      0        2 
   1  chr1_74746425     ASom    C    A        0      0        2 
   1  chr1_74746425     HCab    C    A        0      0        2 
   1  chr1_74746425     HPrz    C    A      0.5      1        2 
   1  chr1_74746425     ZBoe    C    A        0      0        2 
   1  chr1_74746425     ZGre    C    A        0      0        2 
   1  chr1_74746425     ZHar    C    A        0      0        2 
   1  chr1_74746425   Sample    C    A        0      0        2 
   1  chr1_74746681     AAsi    G    A        0      0        2 
   1  chr1_74746681     AKia    G    A        0      0        2 
   1  chr1_74746681     AOna    G    A        0      0        2 
   1  chr1_74746681     ASom    G    A        0      0        2 
   1  chr1_74746681     HCab    G    A        0      0        2 
   1  chr1_74746681     HPrz    G    A        0      0        2 
   1  chr1_74746681     ZBoe    G    A        0      0        2 
   1  chr1_74746681     ZGre    G    A        1      2        2 
   1  chr1_74746681     ZHar    G    A        0      0        2 
   1  chr1_74746681   Sample    G    A        0      0        2 
   1  chr1_74749266     AAsi    T    C        0      0        2 
   1  chr1_74749266     AKia    T    C        0      0        2 
   1  chr1_74749266     AOna    T    C        0      0        2 
   1  chr1_74749266     ASom    T    C        0      0        2 
   1  chr1_74749266     HCab    T    C        0      0        2 
   1  chr1_74749266     HPrz    T    C        0      0        2 
   1  chr1_74749266     ZBoe    T    C        0      0        2 
   1  chr1_74749266     ZGre    T    C        1      2        2 
   1  chr1_74749266     ZHar    T    C        0      0        2 
   1  chr1_74749266   Sample    T    C        0      0        2 
   1  chr1_74749921     AAsi    C    T        0      0        2 
   1  chr1_74749921     AKia    C    T        0      0        2 
   1  chr1_74749921     AOna    C    T        0      0        2 
   1  chr1_74749921     ASom    C    T        0      0        2 
   1  chr1_74749921     HCab    C    T        0      0        2 
   1  chr1_74749921     HPrz    C    T        0      0        2 
   1  chr1_74749921     ZBoe    C    T        0      0        2 
   1  chr1_74749921     ZGre    C    T        1      2        2 
   1  chr1_74749921     ZHar    C    T        0      0        2 
   1  chr1_74749921   Sample    C    T        0      0        2 
   1  chr1_74750522     AAsi    T    C        0      0        2 
   1  chr1_74750522     AKia    T    C        0      0        2 
   1  chr1_74750522     AOna    T    C        0      0        2 
   1  chr1_74750522     ASom    T    C        0      0        2 
   1  chr1_74750522     HCab    T    C        0      0        2 
   1  chr1_74750522     HPrz    T    C        0      0        2 
   1  chr1_74750522     ZBoe    T    C      0.5      1        2 
   1  chr1_74750522     ZGre    T    C        0      0        2 
   1  chr1_74750522     ZHar    T    C        0      0        2 
   1  chr1_74750522   Sample    T    C        0      0        2 
   1  chr1_74751927     AAsi    C    A        0      0        2 
   1  chr1_74751927     AKia    C    A      0.5      1        2 
   1  chr1_74751927     AOna    C    A        0      0        2 
   1  chr1_74751927     ASom    C    A        0      0        2 
   1  chr1_74751927     HCab    C    A        0      0        2 
   1  chr1_74751927     HPrz    C    A        0      0        2 
   1  chr1_74751927     ZBoe    C    A        0      0        2 
   1  chr1_74751927     ZGre    C    A        0      0        2 
   1  chr1_74751927     ZHar    C    A        0      0        2 
   1  chr1_74751927   Sample    C    A        0      0        2 
   1  chr1_74767611     AAsi    A    G        0      0        2 
   1  chr1_74767611     AKia    A    G        0      0        2 
   1  chr1_74767611     AOna    A    G        0      0        2 
   1  chr1_74767611     ASom    A    G        0      0        2 
   1  chr1_74767611     HCab    A    G        1      2        2 
   1  chr1_74767611     HPrz    A    G        1      2        2 
   1  chr1_74767611     ZBoe    A    G        0      0        2 
   1  chr1_74767611     ZGre    A    G        0      0        2 
   1  chr1_74767611     ZHar    A    G        0      0        2 
   1  chr1_74767611   Sample    A    G        0      0        2 
   1  chr1_74770095     AAsi    T    C        0      0        2 
   1  chr1_74770095     AKia    T    C        0      0        2 
   1  chr1_74770095     AOna    T    C        0      0        2 
   1  chr1_74770095     ASom    T    C        0      0        2 
   1  chr1_74770095     HCab    T    C        1      2        2 
   1  chr1_74770095     HPrz    T    C        0      0        2 
   1  chr1_74770095     ZBoe    T    C        0      0        2 
   1  chr1_74770095     ZGre    T    C        0      0        2 
   1  chr1_74770095     ZHar    T    C        0      0        2 
   1  chr1_74770095   Sample    T    C        0      0        2 
   1  chr1_74774991     AAsi    G    A        0      0        2 
   1  chr1_74774991     AKia    G    A        0      0        2 
   1  chr1_74774991     AOna    G    A        0      0        2 
   1  chr1_74774991     ASom    G    A        0      0        2 
   1  chr1_74774991     HCab    G    A        0      0        2 
   1  chr1_74774991     HPrz    G    A        0      0        2 
   1  chr1_74774991     ZBoe    G    A      0.5      1        2 
   1  chr1_74774991     ZGre    G    A        0      0        2 
   1  chr1_74774991     ZHar    G    A        0      0        2 
   1  chr1_74774991   Sample    G    A        0      0        2 
   1  chr1_74784073     AAsi    T    A        0      0        2 
   1  chr1_74784073     AKia    T    A        0      0        2 
   1  chr1_74784073     AOna    T    A        0      0        2 
   1  chr1_74784073     ASom    T    A        0      0        2 
   1  chr1_74784073     HCab    T    A        0      0        2 
   1  chr1_74784073     HPrz    T    A        0      0        2 
   1  chr1_74784073     ZBoe    T    A        0      0        2 
   1  chr1_74784073     ZGre    T    A        0      0        2 
   1  chr1_74784073     ZHar    T    A        1      2        2 
   1  chr1_74784073   Sample    T    A        0      0        2 
   1  chr1_74793456     AAsi    A    T        0      0        2 
   1  chr1_74793456     AKia    A    T        0      0        2 
   1  chr1_74793456     AOna    A    T        0      0        2 
   1  chr1_74793456     ASom    A    T        0      0        2 
   1  chr1_74793456     HCab    A    T        1      2        2 
   1  chr1_74793456     HPrz    A    T        1      2        2 
   1  chr1_74793456     ZBoe    A    T        0      0        2 
   1  chr1_74793456     ZGre    A    T        0      0        2 
   1  chr1_74793456     ZHar    A    T        0      0        2 
   1  chr1_74793456   Sample    A    T        0      0        2 
   1  chr1_74794218     AAsi    C    G        0      0        2 
   1  chr1_74794218     AKia    C    G        0      0        2 
   1  chr1_74794218     AOna    C    G        0      0        2 
   1  chr1_74794218     ASom    C    G        0      0        2 
   1  chr1_74794218     HCab    C    G        1      2        2 
   1  chr1_74794218     HPrz    C    G        0      0        2 
   1  chr1_74794218     ZBoe    C    G        0      0        2 
   1  chr1_74794218     ZGre    C    G        0      0        2 
   1  chr1_74794218     ZHar    C    G        0      0        2 
   1  chr1_74794218   Sample    C    G        0      0        2 
   1  chr1_74795882     AAsi    C    T        0      0        2 
   1  chr1_74795882     AKia    C    T      0.5      1        2 
   1  chr1_74795882     AOna    C    T      0.5      1        2 
   1  chr1_74795882     ASom    C    T        0      0        2 
   1  chr1_74795882     HCab    C    T        0      0        2 
   1  chr1_74795882     HPrz    C    T        0      0        2 
   1  chr1_74795882     ZBoe    C    T        0      0        2 
   1  chr1_74795882     ZGre    C    T        0      0        2 
   1  chr1_74795882     ZHar    C    T        0      0        2 
   1  chr1_74795882   Sample    C    T        0      0        2 
   1  chr1_74797041     AAsi    A    G        0      0        2 
   1  chr1_74797041     AKia    A    G        0      0        2 
   1  chr1_74797041     AOna    A    G      0.5      1        2 
   1  chr1_74797041     ASom    A    G        0      0        2 
   1  chr1_74797041     HCab    A    G        0      0        2 
   1  chr1_74797041     HPrz    A    G        0      0        2 
   1  chr1_74797041     ZBoe    A    G        0      0        2 
   1  chr1_74797041     ZGre    A    G        0      0        2 
   1  chr1_74797041     ZHar    A    G        0      0        2 
   1  chr1_74797041   Sample    A    G        0      0        2 
   1  chr1_74798921     AAsi    T    C        1      2        2 
   1  chr1_74798921     AKia    T    C      0.5      1        2 
   1  chr1_74798921     AOna    T    C      0.5      1        2 
   1  chr1_74798921     ASom    T    C        1      2        2 
   1  chr1_74798921     HCab    T    C        0      0        2 
   1  chr1_74798921     HPrz    T    C        0      0        2 
   1  chr1_74798921     ZBoe    T    C        0      0        2 
   1  chr1_74798921     ZGre    T    C        0      0        2 
   1  chr1_74798921     ZHar    T    C        0      0        2 
   1  chr1_74798921   Sample    T    C        1      2        2 
   1  chr1_74803699     AAsi    C    T        0      0        2 
   1  chr1_74803699     AKia    C    T      0.5      1        2 
   1  chr1_74803699     AOna    C    T        0      0        2 
   1  chr1_74803699     ASom    C    T        0      0        2 
   1  chr1_74803699     HCab    C    T        0      0        2 
   1  chr1_74803699     HPrz    C    T        0      0        2 
   1  chr1_74803699     ZBoe    C    T        0      0        2 
   1  chr1_74803699     ZGre    C    T        0      0        2 
   1  chr1_74803699     ZHar    C    T        0      0        2 
   1  chr1_74803699   Sample    C    T        0      0        2 
   1  chr1_74809975     AAsi    T    C        0      0        2 
   1  chr1_74809975     AKia    T    C        0      0        2 
   1  chr1_74809975     AOna    T    C        0      0        2 
   1  chr1_74809975     ASom    T    C        0      0        2 
   1  chr1_74809975     HCab    T    C        1      2        2 
   1  chr1_74809975     HPrz    T    C        1      2        2 
   1  chr1_74809975     ZBoe    T    C        0      0        2 
   1  chr1_74809975     ZGre    T    C        0      0        2 
   1  chr1_74809975     ZHar    T    C        0      0        2 
   1  chr1_74809975   Sample    T    C        0      0        2 
   1  chr1_74810462     AAsi    T    C        0      0        2 
   1  chr1_74810462     AKia    T    C        0      0        2 
   1  chr1_74810462     AOna    T    C        0      0        2 
   1  chr1_74810462     ASom    T    C        1      2        2 
   1  chr1_74810462     HCab    T    C        0      0        2 
   1  chr1_74810462     HPrz    T    C        0      0        2 
   1  chr1_74810462     ZBoe    T    C        0      0        2 
   1  chr1_74810462     ZGre    T    C        0      0        2 
   1  chr1_74810462     ZHar    T    C        0      0        2 
   1  chr1_74810462   Sample    T    C        0      0        2 
   1  chr1_74818961     AAsi    T    C        0      0        2 
   1  chr1_74818961     AKia    T    C        0      0        2 
   1  chr1_74818961     AOna    T    C        0      0        2 
   1  chr1_74818961     ASom    T    C        0      0        2 
   1  chr1_74818961     HCab    T    C        0      0        2 
   1  chr1_74818961     HPrz    T    C        0      0        2 
   1  chr1_74818961     ZBoe    T    C        0      0        2 
   1  chr1_74818961     ZGre    T    C        1      2        2 
   1  chr1_74818961     ZHar    T    C        1      2        2 
   1  chr1_74818961   Sample    T    C        0      0        2 
   1  chr1_74819412     AAsi    C    T        0      0        2 
   1  chr1_74819412     AKia    C    T        0      0        2 
   1  chr1_74819412     AOna    C    T        0      0        2 
   1  chr1_74819412     ASom    C    T        0      0        2 
   1  chr1_74819412     HCab    C    T        0      0        2 
   1  chr1_74819412     HPrz    C    T        0      0        2 
   1  chr1_74819412     ZBoe    C    T        0      0        2 
   1  chr1_74819412     ZGre    C    T        1      2        2 
   1  chr1_74819412     ZHar    C    T        0      0        2 
   1  chr1_74819412   Sample    C    T        0      0        2 
   1  chr1_74835526     AAsi    C    T        1      2        2 
   1  chr1_74835526     AKia    C    T        0      0        2 
   1  chr1_74835526     AOna    C    T        0      0        2 
   1  chr1_74835526     ASom    C    T        1      2        2 
   1  chr1_74835526     HCab    C    T        0      0        2 
   1  chr1_74835526     HPrz    C    T        0      0        2 
   1  chr1_74835526     ZBoe    C    T        0      0        2 
   1  chr1_74835526     ZGre    C    T        0      0        2 
   1  chr1_74835526     ZHar    C    T        0      0        2 
   1  chr1_74835526   Sample    C    T        1      2        2 
   1  chr1_74838438     AAsi    T    G        0      0        2 
   1  chr1_74838438     AKia    T    G        0      0        2 
   1  chr1_74838438     AOna    T    G        0      0        2 
   1  chr1_74838438     ASom    T    G        0      0        2 
   1  chr1_74838438     HCab    T    G        1      2        2 
   1  chr1_74838438     HPrz    T    G        0      0        2 
   1  chr1_74838438     ZBoe    T    G        0      0        2 
   1  chr1_74838438     ZGre    T    G        0      0        2 
   1  chr1_74838438     ZHar    T    G        0      0        2 
   1  chr1_74838438   Sample    T    G        0      0        2 
   1  chr1_74841219     AAsi    G    C        1      2        2 
   1  chr1_74841219     AKia    G    C        0      0        2 
   1  chr1_74841219     AOna    G    C        0      0        2 
   1  chr1_74841219     ASom    G    C        0      0        2 
   1  chr1_74841219     HCab    G    C        0      0        2 
   1  chr1_74841219     HPrz    G    C        0      0        2 
   1  chr1_74841219     ZBoe    G    C        0      0        2 
   1  chr1_74841219     ZGre    G    C        0      0        2 
   1  chr1_74841219     ZHar    G    C        0      0        2 
   1  chr1_74841219   Sample    G    C        1      2        2 
   1  chr1_74848777     AAsi    A    T        0      0        2 
   1  chr1_74848777     AKia    A    T        0      0        2 
   1  chr1_74848777     AOna    A    T        0      0        2 
   1  chr1_74848777     ASom    A    T        0      0        2 
   1  chr1_74848777     HCab    A    T        1      2        2 
   1  chr1_74848777     HPrz    A    T        1      2        2 
   1  chr1_74848777     ZBoe    A    T        0      0        2 
   1  chr1_74848777     ZGre    A    T        0      0        2 
   1  chr1_74848777     ZHar    A    T        0      0        2 
   1  chr1_74848777   Sample    A    T        0      0        2 
   1  chr1_74848821     AAsi    T    G        0      0        2 
   1  chr1_74848821     AKia    T    G        0      0        2 
   1  chr1_74848821     AOna    T    G        0      0        2 
   1  chr1_74848821     ASom    T    G        0      0        2 
   1  chr1_74848821     HCab    T    G        1      2        2 
   1  chr1_74848821     HPrz    T    G        1      2        2 
   1  chr1_74848821     ZBoe    T    G        0      0        2 
   1  chr1_74848821     ZGre    T    G        0      0        2 
   1  chr1_74848821     ZHar    T    G        0      0        2 
   1  chr1_74848821   Sample    T    G        0      0        2 
   1  chr1_74876652     AAsi    G    T        1      2        2 
   1  chr1_74876652     AKia    G    T        0      0        2 
   1  chr1_74876652     AOna    G    T        0      0        2 
   1  chr1_74876652     ASom    G    T        0      0        2 
   1  chr1_74876652     HCab    G    T        0      0        2 
   1  chr1_74876652     HPrz    G    T        0      0        2 
   1  chr1_74876652     ZBoe    G    T        0      0        2 
   1  chr1_74876652     ZGre    G    T        0      0        2 
   1  chr1_74876652     ZHar    G    T        0      0        2 
   1  chr1_74876652   Sample    G    T        0      0        2 
   1  chr1_74876697     AAsi    T    C        0      0        2 
   1  chr1_74876697     AKia    T    C        1      2        2 
   1  chr1_74876697     AOna    T    C        1      2        2 
   1  chr1_74876697     ASom    T    C        0      0        2 
   1  chr1_74876697     HCab    T    C        1      2        2 
   1  chr1_74876697     HPrz    T    C        1      2        2 
   1  chr1_74876697     ZBoe    T    C        0      0        2 
   1  chr1_74876697     ZGre    T    C        0      0        2 
   1  chr1_74876697     ZHar    T    C        0      0        2 
   1  chr1_74876697   Sample    T    C        0      0        2 
   1  chr1_74883792     AAsi    A    G        0      0        2 
   1  chr1_74883792     AKia    A    G        0      0        2 
   1  chr1_74883792     AOna    A    G        0      0        2 
   1  chr1_74883792     ASom    A    G        0      0        2 
   1  chr1_74883792     HCab    A    G        0      0        2 
   1  chr1_74883792     HPrz    A    G        0      0        2 
   1  chr1_74883792     ZBoe    A    G        0      0        2 
   1  chr1_74883792     ZGre    A    G      0.5      1        2 
   1  chr1_74883792     ZHar    A    G        0      0        2 
   1  chr1_74883792   Sample    A    G        0      0        2 
   1  chr1_74887733     AAsi    C    T        0      0        2 
   1  chr1_74887733     AKia    C    T        0      0        2 
   1  chr1_74887733     AOna    C    T        0      0        2 
   1  chr1_74887733     ASom    C    T        0      0        2 
   1  chr1_74887733     HCab    C    T        0      0        2 
   1  chr1_74887733     HPrz    C    T        0      0        2 
   1  chr1_74887733     ZBoe    C    T        0      0        2 
   1  chr1_74887733     ZGre    C    T        0      0        2 
   1  chr1_74887733     ZHar    C    T        1      2        2 
   1  chr1_74887733   Sample    C    T        0      0        2 
   1  chr1_74907537     AAsi    G    A        0      0        2 
   1  chr1_74907537     AKia    G    A        0      0        2 
   1  chr1_74907537     AOna    G    A        0      0        2 
   1  chr1_74907537     ASom    G    A        0      0        2 
   1  chr1_74907537     HCab    G    A        1      2        2 
   1  chr1_74907537     HPrz    G    A        1      2        2 
   1  chr1_74907537     ZBoe    G    A        0      0        2 
   1  chr1_74907537     ZGre    G    A        0      0        2 
   1  chr1_74907537     ZHar    G    A        0      0        2 
   1  chr1_74907537   Sample    G    A        0      0        2 
   1  chr1_74916553     AAsi    T    C        0      0        2 
   1  chr1_74916553     AKia    T    C        0      0        2 
   1  chr1_74916553     AOna    T    C        0      0        2 
   1  chr1_74916553     ASom    T    C        0      0        2 
   1  chr1_74916553     HCab    T    C        0      0        2 
   1  chr1_74916553     HPrz    T    C        0      0        2 
   1  chr1_74916553     ZBoe    T    C      0.5      1        2 
   1  chr1_74916553     ZGre    T    C        0      0        2 
   1  chr1_74916553     ZHar    T    C        0      0        2 
   1  chr1_74916553   Sample    T    C        0      0        2 
   1  chr1_74916998     AAsi    A    G        0      0        2 
   1  chr1_74916998     AKia    A    G        0      0        2 
   1  chr1_74916998     AOna    A    G        0      0        2 
   1  chr1_74916998     ASom    A    G        0      0        2 
   1  chr1_74916998     HCab    A    G        1      2        2 
   1  chr1_74916998     HPrz    A    G        1      2        2 
   1  chr1_74916998     ZBoe    A    G        0      0        2 
   1  chr1_74916998     ZGre    A    G        0      0        2 
   1  chr1_74916998     ZHar    A    G      0.5      1        2 
   1  chr1_74916998   Sample    A    G        0      0        2 
   1  chr1_74918994     AAsi    A    T        0      0        2 
   1  chr1_74918994     AKia    A    T        0      0        2 
   1  chr1_74918994     AOna    A    T        0      0        2 
   1  chr1_74918994     ASom    A    T        0      0        2 
   1  chr1_74918994     HCab    A    T        0      0        2 
   1  chr1_74918994     HPrz    A    T        0      0        2 
   1  chr1_74918994     ZBoe    A    T      0.5      1        2 
   1  chr1_74918994     ZGre    A    T        0      0        2 
   1  chr1_74918994     ZHar    A    T        0      0        2 
   1  chr1_74918994   Sample    A    T        0      0        2 
   1  chr1_74919440     AAsi    C    T        0      0        2 
   1  chr1_74919440     AKia    C    T        0      0        2 
   1  chr1_74919440     AOna    C    T        0      0        2 
   1  chr1_74919440     ASom    C    T        0      0        2 
   1  chr1_74919440     HCab    C    T        0      0        2 
   1  chr1_74919440     HPrz    C    T        0      0        2 
   1  chr1_74919440     ZBoe    C    T      0.5      1        2 
   1  chr1_74919440     ZGre    C    T        0      0        2 
   1  chr1_74919440     ZHar    C    T        0      0        2 
   1  chr1_74919440   Sample    C    T        0      0        2 
   1  chr1_74925105     AAsi    G    A        0      0        2 
   1  chr1_74925105     AKia    G    A        0      0        2 
   1  chr1_74925105     AOna    G    A        0      0        2 
   1  chr1_74925105     ASom    G    A        0      0        2 
   1  chr1_74925105     HCab    G    A        1      2        2 
   1  chr1_74925105     HPrz    G    A        1      2        2 
   1  chr1_74925105     ZBoe    G    A        0      0        2 
   1  chr1_74925105     ZGre    G    A        0      0        2 
   1  chr1_74925105     ZHar    G    A        0      0        2 
   1  chr1_74925105   Sample    G    A        0      0        2 
   1  chr1_74932380     AAsi    C    G        0      0        2 
   1  chr1_74932380     AKia    C    G        0      0        2 
   1  chr1_74932380     AOna    C    G        0      0        2 
   1  chr1_74932380     ASom    C    G        0      0        2 
   1  chr1_74932380     HCab    C    G        0      0        2 
   1  chr1_74932380     HPrz    C    G        0      0        2 
   1  chr1_74932380     ZBoe    C    G        0      0        2 
   1  chr1_74932380     ZGre    C    G        0      0        2 
   1  chr1_74932380     ZHar    C    G      0.5      1        2 
   1  chr1_74932380   Sample    C    G        0      0        2 
   1  chr1_74939139     AAsi    C    T        0      0        2 
   1  chr1_74939139     AKia    C    T        1      2        2 
   1  chr1_74939139     AOna    C    T      0.5      1        2 
   1  chr1_74939139     ASom    C    T        0      0        2 
   1  chr1_74939139     HCab    C    T        0      0        2 
   1  chr1_74939139     HPrz    C    T        0      0        2 
   1  chr1_74939139     ZBoe    C    T        0      0        2 
   1  chr1_74939139     ZGre    C    T        0      0        2 
   1  chr1_74939139     ZHar    C    T        0      0        2 
   1  chr1_74939139   Sample    C    T        0      0        2 
   1  chr1_74941684     AAsi    G    A        0      0        2 
   1  chr1_74941684     AKia    G    A        0      0        2 
   1  chr1_74941684     AOna    G    A        0      0        2 
   1  chr1_74941684     ASom    G    A        0      0        2 
   1  chr1_74941684     HCab    G    A        0      0        2 
   1  chr1_74941684     HPrz    G    A      0.5      1        2 
   1  chr1_74941684     ZBoe    G    A        0      0        2 
   1  chr1_74941684     ZGre    G    A        0      0        2 
   1  chr1_74941684     ZHar    G    A        0      0        2 
   1  chr1_74941684   Sample    G    A        0      0        2 
   1  chr1_74943065     AAsi    A    T        0      0        2 
   1  chr1_74943065     AKia    A    T        0      0        2 
   1  chr1_74943065     AOna    A    T        0      0        2 
   1  chr1_74943065     ASom    A    T        0      0        2 
   1  chr1_74943065     HCab    A    T        0      0        2 
   1  chr1_74943065     HPrz    A    T        0      0        2 
   1  chr1_74943065     ZBoe    A    T      0.5      1        2 
   1  chr1_74943065     ZGre    A    T        0      0        2 
   1  chr1_74943065     ZHar    A    T        0      0        2 
   1  chr1_74943065   Sample    A    T        0      0        2 
   1  chr1_74944537     AAsi    A    G        0      0        2 
   1  chr1_74944537     AKia    A    G        0      0        2 
   1  chr1_74944537     AOna    A    G        0      0        2 
   1  chr1_74944537     ASom    A    G        0      0        2 
   1  chr1_74944537     HCab    A    G        0      0        2 
   1  chr1_74944537     HPrz    A    G        0      0        2 
   1  chr1_74944537     ZBoe    A    G        0      0        2 
   1  chr1_74944537     ZGre    A    G        1      2        2 
   1  chr1_74944537     ZHar    A    G        0      0        2 
   1  chr1_74944537   Sample    A    G        0      0        2 
   1  chr1_74945939     AAsi    T    G        0      0        2 
   1  chr1_74945939     AKia    T    G        0      0        2 
   1  chr1_74945939     AOna    T    G        0      0        2 
   1  chr1_74945939     ASom    T    G        0      0        2 
   1  chr1_74945939     HCab    T    G        1      2        2 
   1  chr1_74945939     HPrz    T    G        0      0        2 
   1  chr1_74945939     ZBoe    T    G        0      0        2 
   1  chr1_74945939     ZGre    T    G        0      0        2 
   1  chr1_74945939     ZHar    T    G        0      0        2 
   1  chr1_74945939   Sample    T    G        0      0        2 
   1  chr1_74946944     AAsi    T    C        0      0        2 
   1  chr1_74946944     AKia    T    C        0      0        2 
   1  chr1_74946944     AOna    T    C        0      0        2 
   1  chr1_74946944     ASom    T    C        0      0        2 
   1  chr1_74946944     HCab    T    C        0      0        2 
   1  chr1_74946944     HPrz    T    C        0      0        2 
   1  chr1_74946944     ZBoe    T    C        0      0        2 
   1  chr1_74946944     ZGre    T    C        1      2        2 
   1  chr1_74946944     ZHar    T    C        0      0        2 
   1  chr1_74946944   Sample    T    C        0      0        2 
   1  chr1_74950946     AAsi    T    C        0      0        2 
   1  chr1_74950946     AKia    T    C        0      0        2 
   1  chr1_74950946     AOna    T    C        0      0        2 
   1  chr1_74950946     ASom    T    C        0      0        2 
   1  chr1_74950946     HCab    T    C        0      0        2 
   1  chr1_74950946     HPrz    T    C        0      0        2 
   1  chr1_74950946     ZBoe    T    C        0      0        2 
   1  chr1_74950946     ZGre    T    C        0      0        2 
   1  chr1_74950946     ZHar    T    C      0.5      1        2 
   1  chr1_74950946   Sample    T    C        0      0        2 
   1  chr1_74951670     AAsi    G    T        0      0        2 
   1  chr1_74951670     AKia    G    T        1      2        2 
   1  chr1_74951670     AOna    G    T        1      2        2 
   1  chr1_74951670     ASom    G    T        0      0        2 
   1  chr1_74951670     HCab    G    T        0      0        2 
   1  chr1_74951670     HPrz    G    T        0      0        2 
   1  chr1_74951670     ZBoe    G    T        0      0        2 
   1  chr1_74951670     ZGre    G    T        0      0        2 
   1  chr1_74951670     ZHar    G    T        0      0        2 
   1  chr1_74951670   Sample    G    T        0      0        2 
   1  chr1_74953812     AAsi    T    G        0      0        2 
   1  chr1_74953812     AKia    T    G        0      0        2 
   1  chr1_74953812     AOna    T    G        0      0        2 
   1  chr1_74953812     ASom    T    G        0      0        2 
   1  chr1_74953812     HCab    T    G        1      2        2 
   1  chr1_74953812     HPrz    T    G        1      2        2 
   1  chr1_74953812     ZBoe    T    G        0      0        2 
   1  chr1_74953812     ZGre    T    G        0      0        2 
   1  chr1_74953812     ZHar    T    G        0      0        2 
   1  chr1_74953812   Sample    T    G        0      0        2 
   1  chr1_74960249     AAsi    C    T        0      0        2 
   1  chr1_74960249     AKia    C    T        0      0        2 
   1  chr1_74960249     AOna    C    T        0      0        2 
   1  chr1_74960249     ASom    C    T        0      0        2 
   1  chr1_74960249     HCab    C    T        1      2        2 
   1  chr1_74960249     HPrz    C    T        1      2        2 
   1  chr1_74960249     ZBoe    C    T        0      0        2 
   1  chr1_74960249     ZGre    C    T        0      0        2 
   1  chr1_74960249     ZHar    C    T        0      0        2 
   1  chr1_74960249   Sample    C    T        0      0        2 
   1  chr1_74963575     AAsi    G    A        0      0        2 
   1  chr1_74963575     AKia    G    A        0      0        2 
   1  chr1_74963575     AOna    G    A        0      0        2 
   1  chr1_74963575     ASom    G    A        0      0        2 
   1  chr1_74963575     HCab    G    A        0      0        2 
   1  chr1_74963575     HPrz    G    A        0      0        2 
   1  chr1_74963575     ZBoe    G    A      0.5      1        2 
   1  chr1_74963575     ZGre    G    A        0      0        2 
   1  chr1_74963575     ZHar    G    A        0      0        2 
   1  chr1_74963575   Sample    G    A        0      0        2 
   1  chr1_74964335     AAsi    C    G        0      0        2 
   1  chr1_74964335     AKia    C    G        0      0        2 
   1  chr1_74964335     AOna    C    G        0      0        2 
   1  chr1_74964335     ASom    C    G        0      0        2 
   1  chr1_74964335     HCab    C    G        1      2        2 
   1  chr1_74964335     HPrz    C    G        1      2        2 
   1  chr1_74964335     ZBoe    C    G        0      0        2 
   1  chr1_74964335     ZGre    C    G        0      0        2 
   1  chr1_74964335     ZHar    C    G        0      0        2 
   1  chr1_74964335   Sample    C    G        0      0        2 
   1  chr1_74976972     AAsi    G    A        0      0        2 
   1  chr1_74976972     AKia    G    A        0      0        2 
   1  chr1_74976972     AOna    G    A        0      0        2 
   1  chr1_74976972     ASom    G    A        0      0        2 
   1  chr1_74976972     HCab    G    A        0      0        2 
   1  chr1_74976972     HPrz    G    A        1      2        2 
   1  chr1_74976972     ZBoe    G    A        0      0        2 
   1  chr1_74976972     ZGre    G    A        0      0        2 
   1  chr1_74976972     ZHar    G    A        0      0        2 
   1  chr1_74976972   Sample    G    A        0      0        2 
   1  chr1_74978444     AAsi    G    A        0      0        2 
   1  chr1_74978444     AKia    G    A        0      0        2 
   1  chr1_74978444     AOna    G    A        1      2        2 
   1  chr1_74978444     ASom    G    A        0      0        2 
   1  chr1_74978444     HCab    G    A        0      0        2 
   1  chr1_74978444     HPrz    G    A        0      0        2 
   1  chr1_74978444     ZBoe    G    A        0      0        2 
   1  chr1_74978444     ZGre    G    A        0      0        2 
   1  chr1_74978444     ZHar    G    A        0      0        2 
   1  chr1_74978444   Sample    G    A        0      0        2 
   1  chr1_74980956     AAsi    C    G        0      0        2 
   1  chr1_74980956     AKia    C    G        0      0        2 
   1  chr1_74980956     AOna    C    G        0      0        2 
   1  chr1_74980956     ASom    C    G        0      0        2 
   1  chr1_74980956     HCab    C    G        0      0        2 
   1  chr1_74980956     HPrz    C    G        0      0        2 
   1  chr1_74980956     ZBoe    C    G        0      0        2 
   1  chr1_74980956     ZGre    C    G        0      0        2 
   1  chr1_74980956     ZHar    C    G        1      2        2 
   1  chr1_74980956   Sample    C    G        0      0        2 
   1  chr1_74991825     AAsi    A    G      0.5      1        2 
   1  chr1_74991825     AKia    A    G        0      0        2 
   1  chr1_74991825     AOna    A    G        0      0        2 
   1  chr1_74991825     ASom    A    G        0      0        2 
   1  chr1_74991825     HCab    A    G        0      0        2 
   1  chr1_74991825     HPrz    A    G        0      0        2 
   1  chr1_74991825     ZBoe    A    G        0      0        2 
   1  chr1_74991825     ZGre    A    G        0      0        2 
   1  chr1_74991825     ZHar    A    G        0      0        2 
   1  chr1_74991825   Sample    A    G        0      0        2 
   1  chr1_74992829     AAsi    A    G        0      0        2 
   1  chr1_74992829     AKia    A    G        0      0        2 
   1  chr1_74992829     AOna    A    G        0      0        2 
   1  chr1_74992829     ASom    A    G        0      0        2 
   1  chr1_74992829     HCab    A    G        1      2        2 
   1  chr1_74992829     HPrz    A    G        0      0        2 
   1  chr1_74992829     ZBoe    A    G        0      0        2 
   1  chr1_74992829     ZGre    A    G        0      0        2 
   1  chr1_74992829     ZHar    A    G        0      0        2 
   1  chr1_74992829   Sample    A    G        0      0        2 
   1  chr1_75010057     AAsi    A    G        0      0        2 
   1  chr1_75010057     AKia    A    G        1      2        2 
   1  chr1_75010057     AOna    A    G        0      0        2 
   1  chr1_75010057     ASom    A    G        0      0        2 
   1  chr1_75010057     HCab    A    G        0      0        2 
   1  chr1_75010057     HPrz    A    G        0      0        2 
   1  chr1_75010057     ZBoe    A    G        0      0        2 
   1  chr1_75010057     ZGre    A    G        0      0        2 
   1  chr1_75010057     ZHar    A    G        0      0        2 
   1  chr1_75010057   Sample    A    G        0      0        2 
   1  chr1_75015532     AAsi    G    A      0.5      1        2 
   1  chr1_75015532     AKia    G    A        0      0        2 
   1  chr1_75015532     AOna    G    A        0      0        2 
   1  chr1_75015532     ASom    G    A        0      0        2 
   1  chr1_75015532     HCab    G    A        0      0        2 
   1  chr1_75015532     HPrz    G    A        0      0        2 
   1  chr1_75015532     ZBoe    G    A        0      0        2 
   1  chr1_75015532     ZGre    G    A        0      0        2 
   1  chr1_75015532     ZHar    G    A        0      0        2 
   1  chr1_75015532   Sample    G    A        0      0        2 
   1  chr1_75018907     AAsi    A    G        0      0        2 
   1  chr1_75018907     AKia    A    G        0      0        2 
   1  chr1_75018907     AOna    A    G      0.5      1        2 
   1  chr1_75018907     ASom    A    G        0      0        2 
   1  chr1_75018907     HCab    A    G        0      0        2 
   1  chr1_75018907     HPrz    A    G        0      0        2 
   1  chr1_75018907     ZBoe    A    G        0      0        2 
   1  chr1_75018907     ZGre    A    G        0      0        2 
   1  chr1_75018907     ZHar    A    G        0      0        2 
   1  chr1_75018907   Sample    A    G        0      0        2 
   1  chr1_75023893     AAsi    G    A        0      0        2 
   1  chr1_75023893     AKia    G    A        0      0        2 
   1  chr1_75023893     AOna    G    A        0      0        2 
   1  chr1_75023893     ASom    G    A        0      0        2 
   1  chr1_75023893     HCab    G    A        1      2        2 
   1  chr1_75023893     HPrz    G    A        1      2        2 
   1  chr1_75023893     ZBoe    G    A        0      0        2 
   1  chr1_75023893     ZGre    G    A        0      0        2 
   1  chr1_75023893     ZHar    G    A        0      0        2 
   1  chr1_75023893   Sample    G    A        0      0        2 
   1  chr1_75024801     AAsi    A    G        1      2        2 
   1  chr1_75024801     AKia    A    G        0      0        2 
   1  chr1_75024801     AOna    A    G        0      0        2 
   1  chr1_75024801     ASom    A    G        1      2        2 
   1  chr1_75024801     HCab    A    G        0      0        2 
   1  chr1_75024801     HPrz    A    G        0      0        2 
   1  chr1_75024801     ZBoe    A    G        0      0        2 
   1  chr1_75024801     ZGre    A    G        0      0        2 
   1  chr1_75024801     ZHar    A    G        0      0        2 
   1  chr1_75024801   Sample    A    G        1      2        2 
   1  chr1_75032925     AAsi    T    C        0      0        2 
   1  chr1_75032925     AKia    T    C        0      0        2 
   1  chr1_75032925     AOna    T    C        0      0        2 
   1  chr1_75032925     ASom    T    C        0      0        2 
   1  chr1_75032925     HCab    T    C        0      0        2 
   1  chr1_75032925     HPrz    T    C        1      2        2 
   1  chr1_75032925     ZBoe    T    C        0      0        2 
   1  chr1_75032925     ZGre    T    C        0      0        2 
   1  chr1_75032925     ZHar    T    C        0      0        2 
   1  chr1_75032925   Sample    T    C        0      0        2 
   1  chr1_75033242     AAsi    G    C        0      0        2 
   1  chr1_75033242     AKia    G    C        0      0        2 
   1  chr1_75033242     AOna    G    C        0      0        2 
   1  chr1_75033242     ASom    G    C        0      0        2 
   1  chr1_75033242     HCab    G    C        0      0        2 
   1  chr1_75033242     HPrz    G    C        0      0        2 
   1  chr1_75033242     ZBoe    G    C      0.5      1        2 
   1  chr1_75033242     ZGre    G    C        0      0        2 
   1  chr1_75033242     ZHar    G    C        0      0        2 
   1  chr1_75033242   Sample    G    C        0      0        2 
   1  chr1_75034717     AAsi    C    T        0      0        2 
   1  chr1_75034717     AKia    C    T        1      2        2 
   1  chr1_75034717     AOna    C    T        1      2        2 
   1  chr1_75034717     ASom    C    T        0      0        2 
   1  chr1_75034717     HCab    C    T        0      0        2 
   1  chr1_75034717     HPrz    C    T        0      0        2 
   1  chr1_75034717     ZBoe    C    T        0      0        2 
   1  chr1_75034717     ZGre    C    T        0      0        2 
   1  chr1_75034717     ZHar    C    T        0      0        2 
   1  chr1_75034717   Sample    C    T        0      0        2 
   1  chr1_75040537     AAsi    G    A        0      0        2 
   1  chr1_75040537     AKia    G    A        1      2        2 
   1  chr1_75040537     AOna    G    A      0.5      1        2 
   1  chr1_75040537     ASom    G    A        0      0        2 
   1  chr1_75040537     HCab    G    A        0      0        2 
   1  chr1_75040537     HPrz    G    A        0      0        2 
   1  chr1_75040537     ZBoe    G    A        0      0        2 
   1  chr1_75040537     ZGre    G    A        0      0        2 
   1  chr1_75040537     ZHar    G    A        0      0        2 
   1  chr1_75040537   Sample    G    A        0      0        2 
   1  chr1_75051251     AAsi    C    A        0      0        2 
   1  chr1_75051251     AKia    C    A        0      0        2 
   1  chr1_75051251     AOna    C    A        0      0        2 
   1  chr1_75051251     ASom    C    A        0      0        2 
   1  chr1_75051251     HCab    C    A        1      2        2 
   1  chr1_75051251     HPrz    C    A        1      2        2 
   1  chr1_75051251     ZBoe    C    A        0      0        2 
   1  chr1_75051251     ZGre    C    A        0      0        2 
   1  chr1_75051251     ZHar    C    A        0      0        2 
   1  chr1_75051251   Sample    C    A        0      0        2 
   1  chr1_75052219     AAsi    T    C        0      0        2 
   1  chr1_75052219     AKia    T    C        0      0        2 
   1  chr1_75052219     AOna    T    C        0      0        2 
   1  chr1_75052219     ASom    T    C        0      0        2 
   1  chr1_75052219     HCab    T    C        0      0        2 
   1  chr1_75052219     HPrz    T    C        0      0        2 
   1  chr1_75052219     ZBoe    T    C      0.5      1        2 
   1  chr1_75052219     ZGre    T    C        0      0        2 
   1  chr1_75052219     ZHar    T    C        0      0        2 
   1  chr1_75052219   Sample    T    C        0      0        2 
   1  chr1_75052681     AAsi    A    G        0      0        2 
   1  chr1_75052681     AKia    A    G        0      0        2 
   1  chr1_75052681     AOna    A    G        0      0        2 
   1  chr1_75052681     ASom    A    G        1      2        2 
   1  chr1_75052681     HCab    A    G        0      0        2 
   1  chr1_75052681     HPrz    A    G        0      0        2 
   1  chr1_75052681     ZBoe    A    G        0      0        2 
   1  chr1_75052681     ZGre    A    G        0      0        2 
   1  chr1_75052681     ZHar    A    G        0      0        2 
   1  chr1_75052681   Sample    A    G        0      0        2 
   1  chr1_75064764     AAsi    A    G        0      0        2 
   1  chr1_75064764     AKia    A    G        1      2        2 
   1  chr1_75064764     AOna    A    G      0.5      1        2 
   1  chr1_75064764     ASom    A    G        0      0        2 
   1  chr1_75064764     HCab    A    G        0      0        2 
   1  chr1_75064764     HPrz    A    G        0      0        2 
   1  chr1_75064764     ZBoe    A    G        0      0        2 
   1  chr1_75064764     ZGre    A    G        0      0        2 
   1  chr1_75064764     ZHar    A    G        0      0        2 
   1  chr1_75064764   Sample    A    G        0      0        2 
   1  chr1_75067054     AAsi    A    G        0      0        2 
   1  chr1_75067054     AKia    A    G        0      0        2 
   1  chr1_75067054     AOna    A    G        0      0        2 
   1  chr1_75067054     ASom    A    G        0      0        2 
   1  chr1_75067054     HCab    A    G        1      2        2 
   1  chr1_75067054     HPrz    A    G        1      2        2 
   1  chr1_75067054     ZBoe    A    G        0      0        2 
   1  chr1_75067054     ZGre    A    G        0      0        2 
   1  chr1_75067054     ZHar    A    G        0      0        2 
   1  chr1_75067054   Sample    A    G        0      0        2 
   1  chr1_75069053     AAsi    A    G        0      0        2 
   1  chr1_75069053     AKia    A    G        0      0        2 
   1  chr1_75069053     AOna    A    G        0      0        2 
   1  chr1_75069053     ASom    A    G        0      0        2 
   1  chr1_75069053     HCab    A    G        0      0        2 
   1  chr1_75069053     HPrz    A    G        0      0        2 
   1  chr1_75069053     ZBoe    A    G      0.5      1        2 
   1  chr1_75069053     ZGre    A    G        0      0        2 
   1  chr1_75069053     ZHar    A    G        0      0        2 
   1  chr1_75069053   Sample    A    G        0      0        2 
   1  chr1_75069870     AAsi    T    A        0      0        2 
   1  chr1_75069870     AKia    T    A        0      0        2 
   1  chr1_75069870     AOna    T    A        0      0        2 
   1  chr1_75069870     ASom    T    A        0      0        2 
   1  chr1_75069870     HCab    T    A        1      2        2 
   1  chr1_75069870     HPrz    T    A        1      2        2 
   1  chr1_75069870     ZBoe    T    A        0      0        2 
   1  chr1_75069870     ZGre    T    A        0      0        2 
   1  chr1_75069870     ZHar    T    A        0      0        2 
   1  chr1_75069870   Sample    T    A        0      0        2 
   1  chr1_75071781     AAsi    A    C        1      2        2 
   1  chr1_75071781     AKia    A    C        0      0        2 
   1  chr1_75071781     AOna    A    C        0      0        2 
   1  chr1_75071781     ASom    A    C        1      2        2 
   1  chr1_75071781     HCab    A    C        0      0        2 
   1  chr1_75071781     HPrz    A    C        0      0        2 
   1  chr1_75071781     ZBoe    A    C        0      0        2 
   1  chr1_75071781     ZGre    A    C        1      2        2 
   1  chr1_75071781     ZHar    A    C        0      0        2 
   1  chr1_75071781   Sample    A    C        1      2        2 
   1  chr1_75075711     AAsi    A    G        0      0        2 
   1  chr1_75075711     AKia    A    G        0      0        2 
   1  chr1_75075711     AOna    A    G        0      0        2 
   1  chr1_75075711     ASom    A    G        0      0        2 
   1  chr1_75075711     HCab    A    G        0      0        2 
   1  chr1_75075711     HPrz    A    G        0      0        2 
   1  chr1_75075711     ZBoe    A    G        0      0        2 
   1  chr1_75075711     ZGre    A    G        0      0        2 
   1  chr1_75075711     ZHar    A    G      0.5      1        2 
   1  chr1_75075711   Sample    A    G        0      0        2 
   1  chr1_75081778     AAsi    A    G        0      0        2 
   1  chr1_75081778     AKia    A    G        0      0        2 
   1  chr1_75081778     AOna    A    G      0.5      1        2 
   1  chr1_75081778     ASom    A    G        0      0        2 
   1  chr1_75081778     HCab    A    G        0      0        2 
   1  chr1_75081778     HPrz    A    G        0      0        2 
   1  chr1_75081778     ZBoe    A    G        0      0        2 
   1  chr1_75081778     ZGre    A    G        0      0        2 
   1  chr1_75081778     ZHar    A    G        0      0        2 
   1  chr1_75081778   Sample    A    G        0      0        2 
   1  chr1_75084206     AAsi    C    T        0      0        2 
   1  chr1_75084206     AKia    C    T        0      0        2 
   1  chr1_75084206     AOna    C    T        0      0        2 
   1  chr1_75084206     ASom    C    T        0      0        2 
   1  chr1_75084206     HCab    C    T        1      2        2 
   1  chr1_75084206     HPrz    C    T        1      2        2 
   1  chr1_75084206     ZBoe    C    T        0      0        2 
   1  chr1_75084206     ZGre    C    T        0      0        2 
   1  chr1_75084206     ZHar    C    T        0      0        2 
   1  chr1_75084206   Sample    C    T        0      0        2 
   1  chr1_75084732     AAsi    C    T        0      0        2 
   1  chr1_75084732     AKia    C    T        0      0        2 
   1  chr1_75084732     AOna    C    T        0      0        2 
   1  chr1_75084732     ASom    C    T        1      2        2 
   1  chr1_75084732     HCab    C    T        0      0        2 
   1  chr1_75084732     HPrz    C    T        0      0        2 
   1  chr1_75084732     ZBoe    C    T        0      0        2 
   1  chr1_75084732     ZGre    C    T        0      0        2 
   1  chr1_75084732     ZHar    C    T        0      0        2 
   1  chr1_75084732   Sample    C    T        0      0        2 
   1  chr1_75087563     AAsi    T    C        0      0        2 
   1  chr1_75087563     AKia    T    C        0      0        2 
   1  chr1_75087563     AOna    T    C        0      0        2 
   1  chr1_75087563     ASom    T    C        0      0        2 
   1  chr1_75087563     HCab    T    C        1      2        2 
   1  chr1_75087563     HPrz    T    C        1      2        2 
   1  chr1_75087563     ZBoe    T    C        0      0        2 
   1  chr1_75087563     ZGre    T    C        0      0        2 
   1  chr1_75087563     ZHar    T    C        0      0        2 
   1  chr1_75087563   Sample    T    C        0      0        2 
   1  chr1_75087866     AAsi    G    A        0      0        2 
   1  chr1_75087866     AKia    G    A        0      0        2 
   1  chr1_75087866     AOna    G    A        0      0        2 
   1  chr1_75087866     ASom    G    A        0      0        2 
   1  chr1_75087866     HCab    G    A        1      2        2 
   1  chr1_75087866     HPrz    G    A        1      2        2 
   1  chr1_75087866     ZBoe    G    A        0      0        2 
   1  chr1_75087866     ZGre    G    A        0      0        2 
   1  chr1_75087866     ZHar    G    A        0      0        2 
   1  chr1_75087866   Sample    G    A        0      0        2 
   1  chr1_75088218     AAsi    C    T        0      0        2 
   1  chr1_75088218     AKia    C    T        0      0        2 
   1  chr1_75088218     AOna    C    T        0      0        2 
   1  chr1_75088218     ASom    C    T        0      0        2 
   1  chr1_75088218     HCab    C    T        0      0        2 
   1  chr1_75088218     HPrz    C    T        0      0        2 
   1  chr1_75088218     ZBoe    C    T        0      0        2 
   1  chr1_75088218     ZGre    C    T        0      0        2 
   1  chr1_75088218     ZHar    C    T        1      2        2 
   1  chr1_75088218   Sample    C    T        0      0        2 
   1  chr1_75088253     AAsi    C    T        0      0        2 
   1  chr1_75088253     AKia    C    T        0      0        2 
   1  chr1_75088253     AOna    C    T        0      0        2 
   1  chr1_75088253     ASom    C    T        0      0        2 
   1  chr1_75088253     HCab    C    T        0      0        2 
   1  chr1_75088253     HPrz    C    T        0      0        2 
   1  chr1_75088253     ZBoe    C    T        1      2        2 
   1  chr1_75088253     ZGre    C    T        1      2        2 
   1  chr1_75088253     ZHar    C    T        0      0        2 
   1  chr1_75088253   Sample    C    T        0      0        2 
   1  chr1_75089730     AAsi    G    A      0.5      1        2 
   1  chr1_75089730     AKia    G    A        0      0        2 
   1  chr1_75089730     AOna    G    A        0      0        2 
   1  chr1_75089730     ASom    G    A        0      0        2 
   1  chr1_75089730     HCab    G    A        0      0        2 
   1  chr1_75089730     HPrz    G    A        0      0        2 
   1  chr1_75089730     ZBoe    G    A        0      0        2 
   1  chr1_75089730     ZGre    G    A        0      0        2 
   1  chr1_75089730     ZHar    G    A        0      0        2 
   1  chr1_75089730   Sample    G    A        0      0        2 
   1  chr1_75093949     AAsi    T    C        0      0        2 
   1  chr1_75093949     AKia    T    C        0      0        2 
   1  chr1_75093949     AOna    T    C        0      0        2 
   1  chr1_75093949     ASom    T    C        0      0        2 
   1  chr1_75093949     HCab    T    C        1      2        2 
   1  chr1_75093949     HPrz    T    C        1      2        2 
   1  chr1_75093949     ZBoe    T    C        0      0        2 
   1  chr1_75093949     ZGre    T    C        0      0        2 
   1  chr1_75093949     ZHar    T    C        0      0        2 
   1  chr1_75093949   Sample    T    C        0      0        2 
   1  chr1_75096276     AAsi    C    G        0      0        2 
   1  chr1_75096276     AKia    C    G        1      2        2 
   1  chr1_75096276     AOna    C    G      0.5      1        2 
   1  chr1_75096276     ASom    C    G        0      0        2 
   1  chr1_75096276     HCab    C    G        0      0        2 
   1  chr1_75096276     HPrz    C    G        0      0        2 
   1  chr1_75096276     ZBoe    C    G        0      0        2 
   1  chr1_75096276     ZGre    C    G        0      0        2 
   1  chr1_75096276     ZHar    C    G        0      0        2 
   1  chr1_75096276   Sample    C    G        0      0        2 
   1  chr1_75097662     AAsi    C    T        0      0        2 
   1  chr1_75097662     AKia    C    T        0      0        2 
   1  chr1_75097662     AOna    C    T        0      0        2 
   1  chr1_75097662     ASom    C    T        0      0        2 
   1  chr1_75097662     HCab    C    T        1      2        2 
   1  chr1_75097662     HPrz    C    T        1      2        2 
   1  chr1_75097662     ZBoe    C    T        0      0        2 
   1  chr1_75097662     ZGre    C    T        0      0        2 
   1  chr1_75097662     ZHar    C    T        0      0        2 
   1  chr1_75097662   Sample    C    T        0      0        2 
   1  chr1_75099110     AAsi    A    G        0      0        2 
   1  chr1_75099110     AKia    A    G        1      2        2 
   1  chr1_75099110     AOna    A    G        0      0        2 
   1  chr1_75099110     ASom    A    G        0      0        2 
   1  chr1_75099110     HCab    A    G        0      0        2 
   1  chr1_75099110     HPrz    A    G        0      0        2 
   1  chr1_75099110     ZBoe    A    G        0      0        2 
   1  chr1_75099110     ZGre    A    G        0      0        2 
   1  chr1_75099110     ZHar    A    G        0      0        2 
   1  chr1_75099110   Sample    A    G        0      0        2 
   1  chr1_75101040     AAsi    C    T        0      0        2 
   1  chr1_75101040     AKia    C    T        0      0        2 
   1  chr1_75101040     AOna    C    T        0      0        2 
   1  chr1_75101040     ASom    C    T        0      0        2 
   1  chr1_75101040     HCab    C    T        0      0        2 
   1  chr1_75101040     HPrz    C    T        0      0        2 
   1  chr1_75101040     ZBoe    C    T      0.5      1        2 
   1  chr1_75101040     ZGre    C    T        0      0        2 
   1  chr1_75101040     ZHar    C    T        0      0        2 
   1  chr1_75101040   Sample    C    T        0      0        2 
   1  chr1_75102552     AAsi    A    G        0      0        2 
   1  chr1_75102552     AKia    A    G        0      0        2 
   1  chr1_75102552     AOna    A    G        0      0        2 
   1  chr1_75102552     ASom    A    G        0      0        2 
   1  chr1_75102552     HCab    A    G        0      0        2 
   1  chr1_75102552     HPrz    A    G        0      0        2 
   1  chr1_75102552     ZBoe    A    G        0      0        2 
   1  chr1_75102552     ZGre    A    G        0      0        2 
   1  chr1_75102552     ZHar    A    G      0.5      1        2 
   1  chr1_75102552   Sample    A    G        0      0        2 
   1  chr1_75106952     AAsi    A    G        0      0        2 
   1  chr1_75106952     AKia    A    G        0      0        2 
   1  chr1_75106952     AOna    A    G        0      0        2 
   1  chr1_75106952     ASom    A    G        0      0        2 
   1  chr1_75106952     HCab    A    G        1      2        2 
   1  chr1_75106952     HPrz    A    G        1      2        2 
   1  chr1_75106952     ZBoe    A    G        0      0        2 
   1  chr1_75106952     ZGre    A    G        0      0        2 
   1  chr1_75106952     ZHar    A    G        0      0        2 
   1  chr1_75106952   Sample    A    G        0      0        2 
   1  chr1_75107904     AAsi    C    G        0      0        2 
   1  chr1_75107904     AKia    C    G        0      0        2 
   1  chr1_75107904     AOna    C    G        0      0        2 
   1  chr1_75107904     ASom    C    G        0      0        2 
   1  chr1_75107904     HCab    C    G        1      2        2 
   1  chr1_75107904     HPrz    C    G        1      2        2 
   1  chr1_75107904     ZBoe    C    G        0      0        2 
   1  chr1_75107904     ZGre    C    G        0      0        2 
   1  chr1_75107904     ZHar    C    G        0      0        2 
   1  chr1_75107904   Sample    C    G        0      0        2 
   1  chr1_75108531     AAsi    C    G        0      0        2 
   1  chr1_75108531     AKia    C    G        0      0        2 
   1  chr1_75108531     AOna    C    G      0.5      1        2 
   1  chr1_75108531     ASom    C    G        0      0        2 
   1  chr1_75108531     HCab    C    G        1      2        2 
   1  chr1_75108531     HPrz    C    G        1      2        2 
   1  chr1_75108531     ZBoe    C    G      0.5      1        2 
   1  chr1_75108531     ZGre    C    G        0      0        2 
   1  chr1_75108531     ZHar    C    G        0      0        2 
   1  chr1_75108531   Sample    C    G        0      0        2 
   1  chr1_75132516     AAsi    A    G        1      2        2 
   1  chr1_75132516     AKia    A    G        0      0        2 
   1  chr1_75132516     AOna    A    G        0      0        2 
   1  chr1_75132516     ASom    A    G        1      2        2 
   1  chr1_75132516     HCab    A    G        0      0        2 
   1  chr1_75132516     HPrz    A    G        0      0        2 
   1  chr1_75132516     ZBoe    A    G        0      0        2 
   1  chr1_75132516     ZGre    A    G        0      0        2 
   1  chr1_75132516     ZHar    A    G        0      0        2 
   1  chr1_75132516   Sample    A    G        1      2        2 
   1  chr1_75140743     AAsi    T    C        0      0        2 
   1  chr1_75140743     AKia    T    C        0      0        2 
   1  chr1_75140743     AOna    T    C        1      2        2 
   1  chr1_75140743     ASom    T    C        0      0        2 
   1  chr1_75140743     HCab    T    C        0      0        2 
   1  chr1_75140743     HPrz    T    C        0      0        2 
   1  chr1_75140743     ZBoe    T    C        0      0        2 
   1  chr1_75140743     ZGre    T    C        0      0        2 
   1  chr1_75140743     ZHar    T    C        0      0        2 
   1  chr1_75140743   Sample    T    C        0      0        2 
   1  chr1_75143676     AAsi    C    T        0      0        2 
   1  chr1_75143676     AKia    C    T        0      0        2 
   1  chr1_75143676     AOna    C    T        1      2        2 
   1  chr1_75143676     ASom    C    T        0      0        2 
   1  chr1_75143676     HCab    C    T        0      0        2 
   1  chr1_75143676     HPrz    C    T        0      0        2 
   1  chr1_75143676     ZBoe    C    T        0      0        2 
   1  chr1_75143676     ZGre    C    T        0      0        2 
   1  chr1_75143676     ZHar    C    T        0      0        2 
   1  chr1_75143676   Sample    C    T        0      0        2 
   1  chr1_75154387     AAsi    G    T        0      0        2 
   1  chr1_75154387     AKia    G    T        0      0        2 
   1  chr1_75154387     AOna    G    T        0      0        2 
   1  chr1_75154387     ASom    G    T        0      0        2 
   1  chr1_75154387     HCab    G    T        1      2        2 
   1  chr1_75154387     HPrz    G    T        1      2        2 
   1  chr1_75154387     ZBoe    G    T        0      0        2 
   1  chr1_75154387     ZGre    G    T        0      0        2 
   1  chr1_75154387     ZHar    G    T        0      0        2 
   1  chr1_75154387   Sample    G    T        0      0        2 
   1  chr1_75156864     AAsi    C    T        0      0        2 
   1  chr1_75156864     AKia    C    T        0      0        2 
   1  chr1_75156864     AOna    C    T        0      0        2 
   1  chr1_75156864     ASom    C    T        0      0        2 
   1  chr1_75156864     HCab    C    T        1      2        2 
   1  chr1_75156864     HPrz    C    T        1      2        2 
   1  chr1_75156864     ZBoe    C    T        0      0        2 
   1  chr1_75156864     ZGre    C    T        0      0        2 
   1  chr1_75156864     ZHar    C    T        0      0        2 
   1  chr1_75156864   Sample    C    T        0      0        2 
   1  chr1_75157647     AAsi    G    A        0      0        2 
   1  chr1_75157647     AKia    G    A        0      0        2 
   1  chr1_75157647     AOna    G    A        0      0        2 
   1  chr1_75157647     ASom    G    A        0      0        2 
   1  chr1_75157647     HCab    G    A        0      0        2 
   1  chr1_75157647     HPrz    G    A        0      0        2 
   1  chr1_75157647     ZBoe    G    A        1      2        2 
   1  chr1_75157647     ZGre    G    A        1      2        2 
   1  chr1_75157647     ZHar    G    A        1      2        2 
   1  chr1_75157647   Sample    G    A        0      0        2 
   1  chr1_75162305     AAsi    C    T        0      0        2 
   1  chr1_75162305     AKia    C    T        0      0        2 
   1  chr1_75162305     AOna    C    T        1      2        2 
   1  chr1_75162305     ASom    C    T        0      0        2 
   1  chr1_75162305     HCab    C    T        0      0        2 
   1  chr1_75162305     HPrz    C    T        0      0        2 
   1  chr1_75162305     ZBoe    C    T        0      0        2 
   1  chr1_75162305     ZGre    C    T        0      0        2 
   1  chr1_75162305     ZHar    C    T        0      0        2 
   1  chr1_75162305   Sample    C    T        0      0        2 
   1  chr1_75172182     AAsi    G    A        0      0        2 
   1  chr1_75172182     AKia    G    A        0      0        2 
   1  chr1_75172182     AOna    G    A        0      0        2 
   1  chr1_75172182     ASom    G    A        0      0        2 
   1  chr1_75172182     HCab    G    A        0      0        2 
   1  chr1_75172182     HPrz    G    A        1      2        2 
   1  chr1_75172182     ZBoe    G    A        0      0        2 
   1  chr1_75172182     ZGre    G    A        0      0        2 
   1  chr1_75172182     ZHar    G    A        0      0        2 
   1  chr1_75172182   Sample    G    A        0      0        2 
   1  chr1_75174486     AAsi    T    C        0      0        2 
   1  chr1_75174486     AKia    T    C        0      0        2 
   1  chr1_75174486     AOna    T    C        0      0        2 
   1  chr1_75174486     ASom    T    C        0      0        2 
   1  chr1_75174486     HCab    T    C        0      0        2 
   1  chr1_75174486     HPrz    T    C        0      0        2 
   1  chr1_75174486     ZBoe    T    C        0      0        2 
   1  chr1_75174486     ZGre    T    C      0.5      1        2 
   1  chr1_75174486     ZHar    T    C        0      0        2 
   1  chr1_75174486   Sample    T    C        0      0        2 
   1  chr1_75180135     AAsi    T    C        0      0        2 
   1  chr1_75180135     AKia    T    C        0      0        2 
   1  chr1_75180135     AOna    T    C        0      0        2 
   1  chr1_75180135     ASom    T    C        0      0        2 
   1  chr1_75180135     HCab    T    C        1      2        2 
   1  chr1_75180135     HPrz    T    C        1      2        2 
   1  chr1_75180135     ZBoe    T    C        0      0        2 
   1  chr1_75180135     ZGre    T    C        0      0        2 
   1  chr1_75180135     ZHar    T    C        0      0        2 
   1  chr1_75180135   Sample    T    C        0      0        2 
   1  chr1_75180173     AAsi    G    C        0      0        2 
   1  chr1_75180173     AKia    G    C        0      0        2 
   1  chr1_75180173     AOna    G    C      0.5      1        2 
   1  chr1_75180173     ASom    G    C        0      0        2 
   1  chr1_75180173     HCab    G    C        0      0        2 
   1  chr1_75180173     HPrz    G    C        0      0        2 
   1  chr1_75180173     ZBoe    G    C        0      0        2 
   1  chr1_75180173     ZGre    G    C        0      0        2 
   1  chr1_75180173     ZHar    G    C        0      0        2 
   1  chr1_75180173   Sample    G    C        0      0        2 
   1  chr1_75181747     AAsi    A    T        0      0        2 
   1  chr1_75181747     AKia    A    T        0      0        2 
   1  chr1_75181747     AOna    A    T        0      0        2 
   1  chr1_75181747     ASom    A    T        0      0        2 
   1  chr1_75181747     HCab    A    T        1      2        2 
   1  chr1_75181747     HPrz    A    T        1      2        2 
   1  chr1_75181747     ZBoe    A    T        0      0        2 
   1  chr1_75181747     ZGre    A    T        0      0        2 
   1  chr1_75181747     ZHar    A    T        0      0        2 
   1  chr1_75181747   Sample    A    T        0      0        2 
   1  chr1_75192086     AAsi    G    A        0      0        2 
   1  chr1_75192086     AKia    G    A        0      0        2 
   1  chr1_75192086     AOna    G    A        0      0        2 
   1  chr1_75192086     ASom    G    A        0      0        2 
   1  chr1_75192086     HCab    G    A        1      2        2 
   1  chr1_75192086     HPrz    G    A        1      2        2 
   1  chr1_75192086     ZBoe    G    A        0      0        2 
   1  chr1_75192086     ZGre    G    A        0      0        2 
   1  chr1_75192086     ZHar    G    A        0      0        2 
   1  chr1_75192086   Sample    G    A        0      0        2 
   1  chr1_75192966     AAsi    A    G        0      0        2 
   1  chr1_75192966     AKia    A    G        1      2        2 
   1  chr1_75192966     AOna    A    G        0      0        2 
   1  chr1_75192966     ASom    A    G        0      0        2 
   1  chr1_75192966     HCab    A    G        0      0        2 
   1  chr1_75192966     HPrz    A    G        0      0        2 
   1  chr1_75192966     ZBoe    A    G        0      0        2 
   1  chr1_75192966     ZGre    A    G        0      0        2 
   1  chr1_75192966     ZHar    A    G        0      0        2 
   1  chr1_75192966   Sample    A    G        0      0        2 
   1  chr1_75201215     AAsi    C    G        0      0        2 
   1  chr1_75201215     AKia    C    G        0      0        2 
   1  chr1_75201215     AOna    C    G        0      0        2 
   1  chr1_75201215     ASom    C    G        0      0        2 
   1  chr1_75201215     HCab    C    G        1      2        2 
   1  chr1_75201215     HPrz    C    G        1      2        2 
   1  chr1_75201215     ZBoe    C    G        0      0        2 
   1  chr1_75201215     ZGre    C    G        0      0        2 
   1  chr1_75201215     ZHar    C    G        0      0        2 
   1  chr1_75201215   Sample    C    G        0      0        2 
   1  chr1_75202731     AAsi    C    T      0.5      1        2 
   1  chr1_75202731     AKia    C    T        0      0        2 
   1  chr1_75202731     AOna    C    T        0      0        2 
   1  chr1_75202731     ASom    C    T        0      0        2 
   1  chr1_75202731     HCab    C    T        0      0        2 
   1  chr1_75202731     HPrz    C    T        0      0        2 
   1  chr1_75202731     ZBoe    C    T        0      0        2 
   1  chr1_75202731     ZGre    C    T        0      0        2 
   1  chr1_75202731     ZHar    C    T        0      0        2 
   1  chr1_75202731   Sample    C    T        0      0        2 
   1  chr1_75202868     AAsi    T    C        0      0        2 
   1  chr1_75202868     AKia    T    C        1      2        2 
   1  chr1_75202868     AOna    T    C        0      0        2 
   1  chr1_75202868     ASom    T    C        0      0        2 
   1  chr1_75202868     HCab    T    C        0      0        2 
   1  chr1_75202868     HPrz    T    C        0      0        2 
   1  chr1_75202868     ZBoe    T    C        0      0        2 
   1  chr1_75202868     ZGre    T    C        0      0        2 
   1  chr1_75202868     ZHar    T    C        0      0        2 
   1  chr1_75202868   Sample    T    C        0      0        2 
   1  chr1_75207367     AAsi    T    C        0      0        2 
   1  chr1_75207367     AKia    T    C        0      0        2 
   1  chr1_75207367     AOna    T    C        0      0        2 
   1  chr1_75207367     ASom    T    C        0      0        2 
   1  chr1_75207367     HCab    T    C        0      0        2 
   1  chr1_75207367     HPrz    T    C        0      0        2 
   1  chr1_75207367     ZBoe    T    C      0.5      1        2 
   1  chr1_75207367     ZGre    T    C        0      0        2 
   1  chr1_75207367     ZHar    T    C        0      0        2 
   1  chr1_75207367   Sample    T    C        0      0        2 
   1  chr1_75209873     AAsi    A    G        1      2        2 
   1  chr1_75209873     AKia    A    G        0      0        2 
   1  chr1_75209873     AOna    A    G        0      0        2 
   1  chr1_75209873     ASom    A    G        1      2        2 
   1  chr1_75209873     HCab    A    G        0      0        2 
   1  chr1_75209873     HPrz    A    G        0      0        2 
   1  chr1_75209873     ZBoe    A    G        0      0        2 
   1  chr1_75209873     ZGre    A    G        0      0        2 
   1  chr1_75209873     ZHar    A    G        0      0        2 
   1  chr1_75209873   Sample    A    G        1      2        2 
   1  chr1_75213368     AAsi    T    C        0      0        2 
   1  chr1_75213368     AKia    T    C        0      0        2 
   1  chr1_75213368     AOna    T    C        0      0        2 
   1  chr1_75213368     ASom    T    C        0      0        2 
   1  chr1_75213368     HCab    T    C        0      0        2 
   1  chr1_75213368     HPrz    T    C        0      0        2 
   1  chr1_75213368     ZBoe    T    C        0      0        2 
   1  chr1_75213368     ZGre    T    C        0      0        2 
   1  chr1_75213368     ZHar    T    C        1      2        2 
   1  chr1_75213368   Sample    T    C        0      0        2 
   1  chr1_75220069     AAsi    T    C      0.5      1        2 
   1  chr1_75220069     AKia    T    C        0      0        2 
   1  chr1_75220069     AOna    T    C        0      0        2 
   1  chr1_75220069     ASom    T    C        0      0        2 
   1  chr1_75220069     HCab    T    C        0      0        2 
   1  chr1_75220069     HPrz    T    C        0      0        2 
   1  chr1_75220069     ZBoe    T    C        0      0        2 
   1  chr1_75220069     ZGre    T    C        0      0        2 
   1  chr1_75220069     ZHar    T    C        0      0        2 
   1  chr1_75220069   Sample    T    C        0      0        2 
   1  chr1_75220335     AAsi    C    A        0      0        2 
   1  chr1_75220335     AKia    C    A        0      0        2 
   1  chr1_75220335     AOna    C    A        0      0        2 
   1  chr1_75220335     ASom    C    A        0      0        2 
   1  chr1_75220335     HCab    C    A        0      0        2 
   1  chr1_75220335     HPrz    C    A        0      0        2 
   1  chr1_75220335     ZBoe    C    A        0      0        2 
   1  chr1_75220335     ZGre    C    A      0.5      1        2 
   1  chr1_75220335     ZHar    C    A        0      0        2 
   1  chr1_75220335   Sample    C    A        0      0        2 
   1  chr1_75224340     AAsi    G    C        0      0        2 
   1  chr1_75224340     AKia    G    C        0      0        2 
   1  chr1_75224340     AOna    G    C        0      0        2 
   1  chr1_75224340     ASom    G    C        0      0        2 
   1  chr1_75224340     HCab    G    C        0      0        2 
   1  chr1_75224340     HPrz    G    C        0      0        2 
   1  chr1_75224340     ZBoe    G    C        1      2        2 
   1  chr1_75224340     ZGre    G    C        0      0        2 
   1  chr1_75224340     ZHar    G    C        0      0        2 
   1  chr1_75224340   Sample    G    C        0      0        2 
   1  chr1_75246811     AAsi    T    C        1      2        2 
   1  chr1_75246811     AKia    T    C        0      0        2 
   1  chr1_75246811     AOna    T    C        0      0        2 
   1  chr1_75246811     ASom    T    C        1      2        2 
   1  chr1_75246811     HCab    T    C        0      0        2 
   1  chr1_75246811     HPrz    T    C        0      0        2 
   1  chr1_75246811     ZBoe    T    C        0      0        2 
   1  chr1_75246811     ZGre    T    C        0      0        2 
   1  chr1_75246811     ZHar    T    C        0      0        2 
   1  chr1_75246811   Sample    T    C        1      2        2 
   1  chr1_75251804     AAsi    G    C        0      0        2 
   1  chr1_75251804     AKia    G    C        0      0        2 
   1  chr1_75251804     AOna    G    C        0      0        2 
   1  chr1_75251804     ASom    G    C        0      0        2 
   1  chr1_75251804     HCab    G    C        0      0        2 
   1  chr1_75251804     HPrz    G    C        0      0        2 
   1  chr1_75251804     ZBoe    G    C      0.5      1        2 
   1  chr1_75251804     ZGre    G    C        0      0        2 
   1  chr1_75251804     ZHar    G    C        0      0        2 
   1  chr1_75251804   Sample    G    C        0      0        2 
   1  chr1_75263099     AAsi    A    G        0      0        2 
   1  chr1_75263099     AKia    A    G        0      0        2 
   1  chr1_75263099     AOna    A    G        0      0        2 
   1  chr1_75263099     ASom    A    G        0      0        2 
   1  chr1_75263099     HCab    A    G        0      0        2 
   1  chr1_75263099     HPrz    A    G        0      0        2 
   1  chr1_75263099     ZBoe    A    G        0      0        2 
   1  chr1_75263099     ZGre    A    G        0      0        2 
   1  chr1_75263099     ZHar    A    G        1      2        2 
   1  chr1_75263099   Sample    A    G        0      0        2 
   1  chr1_75272959     AAsi    G    A        0      0        2 
   1  chr1_75272959     AKia    G    A        0      0        2 
   1  chr1_75272959     AOna    G    A        0      0        2 
   1  chr1_75272959     ASom    G    A        0      0        2 
   1  chr1_75272959     HCab    G    A        0      0        2 
   1  chr1_75272959     HPrz    G    A        0      0        2 
   1  chr1_75272959     ZBoe    G    A        0      0        2 
   1  chr1_75272959     ZGre    G    A        1      2        2 
   1  chr1_75272959     ZHar    G    A        0      0        2 
   1  chr1_75272959   Sample    G    A        0      0        2 
   1  chr1_75280613     AAsi    C    T        1      2        2 
   1  chr1_75280613     AKia    C    T        0      0        2 
   1  chr1_75280613     AOna    C    T        0      0        2 
   1  chr1_75280613     ASom    C    T        1      2        2 
   1  chr1_75280613     HCab    C    T        0      0        2 
   1  chr1_75280613     HPrz    C    T        0      0        2 
   1  chr1_75280613     ZBoe    C    T        0      0        2 
   1  chr1_75280613     ZGre    C    T        0      0        2 
   1  chr1_75280613     ZHar    C    T        0      0        2 
   1  chr1_75280613   Sample    C    T        1      2        2 
   1  chr1_75288394     AAsi    C    G        0      0        2 
   1  chr1_75288394     AKia    C    G        0      0        2 
   1  chr1_75288394     AOna    C    G        0      0        2 
   1  chr1_75288394     ASom    C    G        0      0        2 
   1  chr1_75288394     HCab    C    G        0      0        2 
   1  chr1_75288394     HPrz    C    G        0      0        2 
   1  chr1_75288394     ZBoe    C    G        1      2        2 
   1  chr1_75288394     ZGre    C    G        0      0        2 
   1  chr1_75288394     ZHar    C    G        0      0        2 
   1  chr1_75288394   Sample    C    G        0      0        2 
   1  chr1_75289460     AAsi    T    G        0      0        2 
   1  chr1_75289460     AKia    T    G        0      0        2 
   1  chr1_75289460     AOna    T    G        0      0        2 
   1  chr1_75289460     ASom    T    G        0      0        2 
   1  chr1_75289460     HCab    T    G        1      2        2 
   1  chr1_75289460     HPrz    T    G        1      2        2 
   1  chr1_75289460     ZBoe    T    G        0      0        2 
   1  chr1_75289460     ZGre    T    G        0      0        2 
   1  chr1_75289460     ZHar    T    G        0      0        2 
   1  chr1_75289460   Sample    T    G        0      0        2 
   1  chr1_75292351     AAsi    G    A        0      0        2 
   1  chr1_75292351     AKia    G    A        0      0        2 
   1  chr1_75292351     AOna    G    A      0.5      1        2 
   1  chr1_75292351     ASom    G    A        0      0        2 
   1  chr1_75292351     HCab    G    A        0      0        2 
   1  chr1_75292351     HPrz    G    A        0      0        2 
   1  chr1_75292351     ZBoe    G    A        0      0        2 
   1  chr1_75292351     ZGre    G    A        0      0        2 
   1  chr1_75292351     ZHar    G    A        0      0        2 
   1  chr1_75292351   Sample    G    A        0      0        2 
   1  chr1_75300263     AAsi    T    C        0      0        2 
   1  chr1_75300263     AKia    T    C        0      0        2 
   1  chr1_75300263     AOna    T    C        0      0        2 
   1  chr1_75300263     ASom    T    C        0      0        2 
   1  chr1_75300263     HCab    T    C        0      0        2 
   1  chr1_75300263     HPrz    T    C        0      0        2 
   1  chr1_75300263     ZBoe    T    C        0      0        2 
   1  chr1_75300263     ZGre    T    C        1      2        2 
   1  chr1_75300263     ZHar    T    C        0      0        2 
   1  chr1_75300263   Sample    T    C        0      0        2 
   1  chr1_75301967     AAsi    C    T        0      0        2 
   1  chr1_75301967     AKia    C    T        0      0        2 
   1  chr1_75301967     AOna    C    T        0      0        2 
   1  chr1_75301967     ASom    C    T        0      0        2 
   1  chr1_75301967     HCab    C    T      0.5      1        2 
   1  chr1_75301967     HPrz    C    T      0.5      1        2 
   1  chr1_75301967     ZBoe    C    T        0      0        2 
   1  chr1_75301967     ZGre    C    T        0      0        2 
   1  chr1_75301967     ZHar    C    T        0      0        2 
   1  chr1_75301967   Sample    C    T        0      0        2 
   1  chr1_75307431     AAsi    A    G        0      0        2 
   1  chr1_75307431     AKia    A    G        0      0        2 
   1  chr1_75307431     AOna    A    G        0      0        2 
   1  chr1_75307431     ASom    A    G        0      0        2 
   1  chr1_75307431     HCab    A    G      0.5      1        2 
   1  chr1_75307431     HPrz    A    G      0.5      1        2 
   1  chr1_75307431     ZBoe    A    G        0      0        2 
   1  chr1_75307431     ZGre    A    G        0      0        2 
   1  chr1_75307431     ZHar    A    G        0      0        2 
   1  chr1_75307431   Sample    A    G        0      0        2 
   1  chr1_75317956     AAsi    G    T        0      0        2 
   1  chr1_75317956     AKia    G    T        0      0        2 
   1  chr1_75317956     AOna    G    T        0      0        2 
   1  chr1_75317956     ASom    G    T        0      0        2 
   1  chr1_75317956     HCab    G    T        0      0        2 
   1  chr1_75317956     HPrz    G    T        0      0        2 
   1  chr1_75317956     ZBoe    G    T        0      0        2 
   1  chr1_75317956     ZGre    G    T        0      0        2 
   1  chr1_75317956     ZHar    G    T        1      2        2 
   1  chr1_75317956   Sample    G    T        0      0        2 
   1  chr1_75336003     AAsi    C    T        0      0        2 
   1  chr1_75336003     AKia    C    T        0      0        2 
   1  chr1_75336003     AOna    C    T        0      0        2 
   1  chr1_75336003     ASom    C    T        1      2        2 
   1  chr1_75336003     HCab    C    T        0      0        2 
   1  chr1_75336003     HPrz    C    T        0      0        2 
   1  chr1_75336003     ZBoe    C    T        0      0        2 
   1  chr1_75336003     ZGre    C    T        0      0        2 
   1  chr1_75336003     ZHar    C    T        0      0        2 
   1  chr1_75336003   Sample    C    T        0      0        2 
   1  chr1_75342365     AAsi    T    C        0      0        2 
   1  chr1_75342365     AKia    T    C        0      0        2 
   1  chr1_75342365     AOna    T    C        0      0        2 
   1  chr1_75342365     ASom    T    C        0      0        2 
   1  chr1_75342365     HCab    T    C        0      0        2 
   1  chr1_75342365     HPrz    T    C        0      0        2 
   1  chr1_75342365     ZBoe    T    C        0      0        2 
   1  chr1_75342365     ZGre    T    C        0      0        2 
   1  chr1_75342365     ZHar    T    C        1      2        2 
   1  chr1_75342365   Sample    T    C        0      0        2 
   1  chr1_75342967     AAsi    T    G        0      0        2 
   1  chr1_75342967     AKia    T    G        0      0        2 
   1  chr1_75342967     AOna    T    G        0      0        2 
   1  chr1_75342967     ASom    T    G        0      0        2 
   1  chr1_75342967     HCab    T    G        0      0        2 
   1  chr1_75342967     HPrz    T    G        0      0        2 
   1  chr1_75342967     ZBoe    T    G        0      0        2 
   1  chr1_75342967     ZGre    T    G        0      0        2 
   1  chr1_75342967     ZHar    T    G      0.5      1        2 
   1  chr1_75342967   Sample    T    G        0      0        2 
   1  chr1_75344685     AAsi    T    C        0      0        2 
   1  chr1_75344685     AKia    T    C        0      0        2 
   1  chr1_75344685     AOna    T    C        0      0        2 
   1  chr1_75344685     ASom    T    C        0      0        2 
   1  chr1_75344685     HCab    T    C        0      0        2 
   1  chr1_75344685     HPrz    T    C        0      0        2 
   1  chr1_75344685     ZBoe    T    C        0      0        2 
   1  chr1_75344685     ZGre    T    C        0      0        2 
   1  chr1_75344685     ZHar    T    C        1      2        2 
   1  chr1_75344685   Sample    T    C        0      0        2 
   1  chr1_75345414     AAsi    C    A        0      0        2 
   1  chr1_75345414     AKia    C    A        0      0        2 
   1  chr1_75345414     AOna    C    A        0      0        2 
   1  chr1_75345414     ASom    C    A        0      0        2 
   1  chr1_75345414     HCab    C    A        1      2        2 
   1  chr1_75345414     HPrz    C    A        1      2        2 
   1  chr1_75345414     ZBoe    C    A        0      0        2 
   1  chr1_75345414     ZGre    C    A        0      0        2 
   1  chr1_75345414     ZHar    C    A        0      0        2 
   1  chr1_75345414   Sample    C    A        0      0        2 
   1  chr1_75346346     AAsi    G    A        0      0        2 
   1  chr1_75346346     AKia    G    A        0      0        2 
   1  chr1_75346346     AOna    G    A        0      0        2 
   1  chr1_75346346     ASom    G    A        0      0        2 
   1  chr1_75346346     HCab    G    A        1      2        2 
   1  chr1_75346346     HPrz    G    A        1      2        2 
   1  chr1_75346346     ZBoe    G    A        0      0        2 
   1  chr1_75346346     ZGre    G    A        0      0        2 
   1  chr1_75346346     ZHar    G    A        0      0        2 
   1  chr1_75346346   Sample    G    A        0      0        2 
   1  chr1_75348695     AAsi    G    A        0      0        2 
   1  chr1_75348695     AKia    G    A        0      0        2 
   1  chr1_75348695     AOna    G    A      0.5      1        2 
   1  chr1_75348695     ASom    G    A        0      0        2 
   1  chr1_75348695     HCab    G    A        0      0        2 
   1  chr1_75348695     HPrz    G    A        0      0        2 
   1  chr1_75348695     ZBoe    G    A        0      0        2 
   1  chr1_75348695     ZGre    G    A        0      0        2 
   1  chr1_75348695     ZHar    G    A        0      0        2 
   1  chr1_75348695   Sample    G    A        0      0        2 
   1  chr1_75348767     AAsi    C    G        0      0        2 
   1  chr1_75348767     AKia    C    G        0      0        2 
   1  chr1_75348767     AOna    C    G        0      0        2 
   1  chr1_75348767     ASom    C    G        0      0        2 
   1  chr1_75348767     HCab    C    G        1      2        2 
   1  chr1_75348767     HPrz    C    G        1      2        2 
   1  chr1_75348767     ZBoe    C    G        0      0        2 
   1  chr1_75348767     ZGre    C    G        0      0        2 
   1  chr1_75348767     ZHar    C    G        0      0        2 
   1  chr1_75348767   Sample    C    G        0      0        2 
   1  chr1_75352030     AAsi    T    G        0      0        2 
   1  chr1_75352030     AKia    T    G        0      0        2 
   1  chr1_75352030     AOna    T    G        0      0        2 
   1  chr1_75352030     ASom    T    G        0      0        2 
   1  chr1_75352030     HCab    T    G        0      0        2 
   1  chr1_75352030     HPrz    T    G        0      0        2 
   1  chr1_75352030     ZBoe    T    G        0      0        2 
   1  chr1_75352030     ZGre    T    G        0      0        2 
   1  chr1_75352030     ZHar    T    G        1      2        2 
   1  chr1_75352030   Sample    T    G        0      0        2 
   1  chr1_75353593     AAsi    A    G        0      0        2 
   1  chr1_75353593     AKia    A    G        0      0        2 
   1  chr1_75353593     AOna    A    G        0      0        2 
   1  chr1_75353593     ASom    A    G        0      0        2 
   1  chr1_75353593     HCab    A    G      0.5      1        2 
   1  chr1_75353593     HPrz    A    G      0.5      1        2 
   1  chr1_75353593     ZBoe    A    G        0      0        2 
   1  chr1_75353593     ZGre    A    G        0      0        2 
   1  chr1_75353593     ZHar    A    G        0      0        2 
   1  chr1_75353593   Sample    A    G        0      0        2 
   1  chr1_75358131     AAsi    A    G        0      0        2 
   1  chr1_75358131     AKia    A    G        0      0        2 
   1  chr1_75358131     AOna    A    G        0      0        2 
   1  chr1_75358131     ASom    A    G        0      0        2 
   1  chr1_75358131     HCab    A    G        1      2        2 
   1  chr1_75358131     HPrz    A    G        1      2        2 
   1  chr1_75358131     ZBoe    A    G        0      0        2 
   1  chr1_75358131     ZGre    A    G        0      0        2 
   1  chr1_75358131     ZHar    A    G        0      0        2 
   1  chr1_75358131   Sample    A    G        0      0        2 
   1  chr1_75360243     AAsi    G    C        0      0        2 
   1  chr1_75360243     AKia    G    C        0      0        2 
   1  chr1_75360243     AOna    G    C        0      0        2 
   1  chr1_75360243     ASom    G    C        0      0        2 
   1  chr1_75360243     HCab    G    C        0      0        2 
   1  chr1_75360243     HPrz    G    C        0      0        2 
   1  chr1_75360243     ZBoe    G    C      0.5      1        2 
   1  chr1_75360243     ZGre    G    C        0      0        2 
   1  chr1_75360243     ZHar    G    C        0      0        2 
   1  chr1_75360243   Sample    G    C        0      0        2 
   1  chr1_75374669     AAsi    C    G        0      0        2 
   1  chr1_75374669     AKia    C    G        0      0        2 
   1  chr1_75374669     AOna    C    G        0      0        2 
   1  chr1_75374669     ASom    C    G        0      0        2 
   1  chr1_75374669     HCab    C    G        0      0        2 
   1  chr1_75374669     HPrz    C    G        0      0        2 
   1  chr1_75374669     ZBoe    C    G      0.5      1        2 
   1  chr1_75374669     ZGre    C    G        0      0        2 
   1  chr1_75374669     ZHar    C    G        0      0        2 
   1  chr1_75374669   Sample    C    G        0      0        2 
   1  chr1_75388914     AAsi    T    C        0      0        2 
   1  chr1_75388914     AKia    T    C        0      0        2 
   1  chr1_75388914     AOna    T    C        0      0        2 
   1  chr1_75388914     ASom    T    C        0      0        2 
   1  chr1_75388914     HCab    T    C        0      0        2 
   1  chr1_75388914     HPrz    T    C        0      0        2 
   1  chr1_75388914     ZBoe    T    C        0      0        2 
   1  chr1_75388914     ZGre    T    C        0      0        2 
   1  chr1_75388914     ZHar    T    C      0.5      1        2 
   1  chr1_75388914   Sample    T    C        0      0        2 
   1  chr1_75396471     AAsi    T    G        0      0        2 
   1  chr1_75396471     AKia    T    G        0      0        2 
   1  chr1_75396471     AOna    T    G        1      2        2 
   1  chr1_75396471     ASom    T    G        0      0        2 
   1  chr1_75396471     HCab    T    G        1      2        2 
   1  chr1_75396471     HPrz    T    G        1      2        2 
   1  chr1_75396471     ZBoe    T    G      0.5      1        2 
   1  chr1_75396471     ZGre    T    G        1      2        2 
   1  chr1_75396471     ZHar    T    G        0      0        2 
   1  chr1_75396471   Sample    T    G        0      0        2 
   1  chr1_75402860     AAsi    A    G        0      0        2 
   1  chr1_75402860     AKia    A    G        0      0        2 
   1  chr1_75402860     AOna    A    G        0      0        2 
   1  chr1_75402860     ASom    A    G        0      0        2 
   1  chr1_75402860     HCab    A    G        0      0        2 
   1  chr1_75402860     HPrz    A    G        0      0        2 
   1  chr1_75402860     ZBoe    A    G        0      0        2 
   1  chr1_75402860     ZGre    A    G        0      0        2 
   1  chr1_75402860     ZHar    A    G      0.5      1        2 
   1  chr1_75402860   Sample    A    G        0      0        2 
   1  chr1_75406028     AAsi    A    G        0      0        2 
   1  chr1_75406028     AKia    A    G        0      0        2 
   1  chr1_75406028     AOna    A    G        0      0        2 
   1  chr1_75406028     ASom    A    G        1      2        2 
   1  chr1_75406028     HCab    A    G        0      0        2 
   1  chr1_75406028     HPrz    A    G        0      0        2 
   1  chr1_75406028     ZBoe    A    G        0      0        2 
   1  chr1_75406028     ZGre    A    G        0      0        2 
   1  chr1_75406028     ZHar    A    G        0      0        2 
   1  chr1_75406028   Sample    A    G        0      0        2 
   1  chr1_75409435     AAsi    T    C        0      0        2 
   1  chr1_75409435     AKia    T    C        0      0        2 
   1  chr1_75409435     AOna    T    C        0      0        2 
   1  chr1_75409435     ASom    T    C        0      0        2 
   1  chr1_75409435     HCab    T    C        0      0        2 
   1  chr1_75409435     HPrz    T    C        1      2        2 
   1  chr1_75409435     ZBoe    T    C        0      0        2 
   1  chr1_75409435     ZGre    T    C        0      0        2 
   1  chr1_75409435     ZHar    T    C        0      0        2 
   1  chr1_75409435   Sample    T    C        0      0        2 
   1  chr1_75412539     AAsi    T    C        0      0        2 
   1  chr1_75412539     AKia    T    C        0      0        2 
   1  chr1_75412539     AOna    T    C        0      0        2 
   1  chr1_75412539     ASom    T    C        0      0        2 
   1  chr1_75412539     HCab    T    C        0      0        2 
   1  chr1_75412539     HPrz    T    C        0      0        2 
   1  chr1_75412539     ZBoe    T    C      0.5      1        2 
   1  chr1_75412539     ZGre    T    C        0      0        2 
   1  chr1_75412539     ZHar    T    C        0      0        2 
   1  chr1_75412539   Sample    T    C        0      0        2 
   1  chr1_75414839     AAsi    T    C        0      0        2 
   1  chr1_75414839     AKia    T    C        0      0        2 
   1  chr1_75414839     AOna    T    C        0      0        2 
   1  chr1_75414839     ASom    T    C        0      0        2 
   1  chr1_75414839     HCab    T    C        0      0        2 
   1  chr1_75414839     HPrz    T    C        0      0        2 
   1  chr1_75414839     ZBoe    T    C      0.5      1        2 
   1  chr1_75414839     ZGre    T    C        0      0        2 
   1  chr1_75414839     ZHar    T    C        0      0        2 
   1  chr1_75414839   Sample    T    C        0      0        2 
   1  chr1_75419922     AAsi    A    G        0      0        2 
   1  chr1_75419922     AKia    A    G        0      0        2 
   1  chr1_75419922     AOna    A    G        0      0        2 
   1  chr1_75419922     ASom    A    G        0      0        2 
   1  chr1_75419922     HCab    A    G        0      0        2 
   1  chr1_75419922     HPrz    A    G      0.5      1        2 
   1  chr1_75419922     ZBoe    A    G        0      0        2 
   1  chr1_75419922     ZGre    A    G        0      0        2 
   1  chr1_75419922     ZHar    A    G        0      0        2 
   1  chr1_75419922   Sample    A    G        0      0        2 
   1  chr1_75423945     AAsi    A    C        0      0        2 
   1  chr1_75423945     AKia    A    C        0      0        2 
   1  chr1_75423945     AOna    A    C        0      0        2 
   1  chr1_75423945     ASom    A    C        0      0        2 
   1  chr1_75423945     HCab    A    C        0      0        2 
   1  chr1_75423945     HPrz    A    C      0.5      1        2 
   1  chr1_75423945     ZBoe    A    C        0      0        2 
   1  chr1_75423945     ZGre    A    C        0      0        2 
   1  chr1_75423945     ZHar    A    C        0      0        2 
   1  chr1_75423945   Sample    A    C        0      0        2 
   1  chr1_75425367     AAsi    C    A        0      0        2 
   1  chr1_75425367     AKia    C    A        1      2        2 
   1  chr1_75425367     AOna    C    A        1      2        2 
   1  chr1_75425367     ASom    C    A        0      0        2 
   1  chr1_75425367     HCab    C    A        0      0        2 
   1  chr1_75425367     HPrz    C    A        0      0        2 
   1  chr1_75425367     ZBoe    C    A        0      0        2 
   1  chr1_75425367     ZGre    C    A        0      0        2 
   1  chr1_75425367     ZHar    C    A        0      0        2 
   1  chr1_75425367   Sample    C    A        0      0        2 
   1  chr1_75427282     AAsi    T    C        0      0        2 
   1  chr1_75427282     AKia    T    C        1      2        2 
   1  chr1_75427282     AOna    T    C        0      0        2 
   1  chr1_75427282     ASom    T    C        0      0        2 
   1  chr1_75427282     HCab    T    C        0      0        2 
   1  chr1_75427282     HPrz    T    C        0      0        2 
   1  chr1_75427282     ZBoe    T    C        0      0        2 
   1  chr1_75427282     ZGre    T    C        0      0        2 
   1  chr1_75427282     ZHar    T    C        0      0        2 
   1  chr1_75427282   Sample    T    C        0      0        2 
   1  chr1_75427936     AAsi    A    G        0      0        2 
   1  chr1_75427936     AKia    A    G        0      0        2 
   1  chr1_75427936     AOna    A    G        0      0        2 
   1  chr1_75427936     ASom    A    G        0      0        2 
   1  chr1_75427936     HCab    A    G        1      2        2 
   1  chr1_75427936     HPrz    A    G      0.5      1        2 
   1  chr1_75427936     ZBoe    A    G        0      0        2 
   1  chr1_75427936     ZGre    A    G        0      0        2 
   1  chr1_75427936     ZHar    A    G        0      0        2 
   1  chr1_75427936   Sample    A    G        0      0        2 
   1  chr1_75428107     AAsi    C    T        0      0        2 
   1  chr1_75428107     AKia    C    T        0      0        2 
   1  chr1_75428107     AOna    C    T        0      0        2 
   1  chr1_75428107     ASom    C    T        0      0        2 
   1  chr1_75428107     HCab    C    T        0      0        2 
   1  chr1_75428107     HPrz    C    T        0      0        2 
   1  chr1_75428107     ZBoe    C    T        0      0        2 
   1  chr1_75428107     ZGre    C    T        1      2        2 
   1  chr1_75428107     ZHar    C    T        1      2        2 
   1  chr1_75428107   Sample    C    T        0      0        2 
   1  chr1_75428309     AAsi    C    G        0      0        2 
   1  chr1_75428309     AKia    C    G        0      0        2 
   1  chr1_75428309     AOna    C    G        0      0        2 
   1  chr1_75428309     ASom    C    G        0      0        2 
   1  chr1_75428309     HCab    C    G        0      0        2 
   1  chr1_75428309     HPrz    C    G        0      0        2 
   1  chr1_75428309     ZBoe    C    G        1      2        2 
   1  chr1_75428309     ZGre    C    G        0      0        2 
   1  chr1_75428309     ZHar    C    G        0      0        2 
   1  chr1_75428309   Sample    C    G        0      0        2 
   1  chr1_75429943     AAsi    G    A        0      0        2 
   1  chr1_75429943     AKia    G    A        0      0        2 
   1  chr1_75429943     AOna    G    A        0      0        2 
   1  chr1_75429943     ASom    G    A        1      2        2 
   1  chr1_75429943     HCab    G    A        0      0        2 
   1  chr1_75429943     HPrz    G    A        0      0        2 
   1  chr1_75429943     ZBoe    G    A        0      0        2 
   1  chr1_75429943     ZGre    G    A        0      0        2 
   1  chr1_75429943     ZHar    G    A        0      0        2 
   1  chr1_75429943   Sample    G    A        0      0        2 
   1  chr1_75440490     AAsi    T    C        0      0        2 
   1  chr1_75440490     AKia    T    C        0      0        2 
   1  chr1_75440490     AOna    T    C        0      0        2 
   1  chr1_75440490     ASom    T    C        0      0        2 
   1  chr1_75440490     HCab    T    C        0      0        2 
   1  chr1_75440490     HPrz    T    C        0      0        2 
   1  chr1_75440490     ZBoe    T    C      0.5      1        2 
   1  chr1_75440490     ZGre    T    C        0      0        2 
   1  chr1_75440490     ZHar    T    C        0      0        2 
   1  chr1_75440490   Sample    T    C        0      0        2 
   1  chr1_75441166     AAsi    A    G        0      0        2 
   1  chr1_75441166     AKia    A    G        0      0        2 
   1  chr1_75441166     AOna    A    G      0.5      1        2 
   1  chr1_75441166     ASom    A    G        0      0        2 
   1  chr1_75441166     HCab    A    G        0      0        2 
   1  chr1_75441166     HPrz    A    G        0      0        2 
   1  chr1_75441166     ZBoe    A    G        0      0        2 
   1  chr1_75441166     ZGre    A    G        0      0        2 
   1  chr1_75441166     ZHar    A    G        0      0        2 
   1  chr1_75441166   Sample    A    G        0      0        2 
   1  chr1_75442256     AAsi    T    A        0      0        2 
   1  chr1_75442256     AKia    T    A        0      0        2 
   1  chr1_75442256     AOna    T    A        0      0        2 
   1  chr1_75442256     ASom    T    A        0      0        2 
   1  chr1_75442256     HCab    T    A        0      0        2 
   1  chr1_75442256     HPrz    T    A        0      0        2 
   1  chr1_75442256     ZBoe    T    A      0.5      1        2 
   1  chr1_75442256     ZGre    T    A        0      0        2 
   1  chr1_75442256     ZHar    T    A        0      0        2 
   1  chr1_75442256   Sample    T    A        0      0        2 
   1  chr1_75442324     AAsi    A    G        1      2        2 
   1  chr1_75442324     AKia    A    G        0      0        2 
   1  chr1_75442324     AOna    A    G        0      0        2 
   1  chr1_75442324     ASom    A    G        0      0        2 
   1  chr1_75442324     HCab    A    G        0      0        2 
   1  chr1_75442324     HPrz    A    G        0      0        2 
   1  chr1_75442324     ZBoe    A    G        0      0        2 
   1  chr1_75442324     ZGre    A    G        0      0        2 
   1  chr1_75442324     ZHar    A    G        0      0        2 
   1  chr1_75442324   Sample    A    G        0      0        2 
   1  chr1_75445019     AAsi    C    T        0      0        2 
   1  chr1_75445019     AKia    C    T        0      0        2 
   1  chr1_75445019     AOna    C    T        0      0        2 
   1  chr1_75445019     ASom    C    T        0      0        2 
   1  chr1_75445019     HCab    C    T        0      0        2 
   1  chr1_75445019     HPrz    C    T        0      0        2 
   1  chr1_75445019     ZBoe    C    T        0      0        2 
   1  chr1_75445019     ZGre    C    T      0.5      1        2 
   1  chr1_75445019     ZHar    C    T        0      0        2 
   1  chr1_75445019   Sample    C    T        0      0        2 
   1  chr1_75446558     AAsi    G    A        0      0        2 
   1  chr1_75446558     AKia    G    A        0      0        2 
   1  chr1_75446558     AOna    G    A        0      0        2 
   1  chr1_75446558     ASom    G    A        1      2        2 
   1  chr1_75446558     HCab    G    A        0      0        2 
   1  chr1_75446558     HPrz    G    A        0      0        2 
   1  chr1_75446558     ZBoe    G    A        0      0        2 
   1  chr1_75446558     ZGre    G    A        0      0        2 
   1  chr1_75446558     ZHar    G    A        0      0        2 
   1  chr1_75446558   Sample    G    A        0      0        2 
   1  chr1_75448345     AAsi    G    A        0      0        2 
   1  chr1_75448345     AKia    G    A        0      0        2 
   1  chr1_75448345     AOna    G    A        0      0        2 
   1  chr1_75448345     ASom    G    A        0      0        2 
   1  chr1_75448345     HCab    G    A        1      2        2 
   1  chr1_75448345     HPrz    G    A        1      2        2 
   1  chr1_75448345     ZBoe    G    A        0      0        2 
   1  chr1_75448345     ZGre    G    A        0      0        2 
   1  chr1_75448345     ZHar    G    A        0      0        2 
   1  chr1_75448345   Sample    G    A        0      0        2 
   1  chr1_75452855     AAsi    T    C        0      0        2 
   1  chr1_75452855     AKia    T    C        0      0        2 
   1  chr1_75452855     AOna    T    C        0      0        2 
   1  chr1_75452855     ASom    T    C        0      0        2 
   1  chr1_75452855     HCab    T    C        0      0        2 
   1  chr1_75452855     HPrz    T    C        0      0        2 
   1  chr1_75452855     ZBoe    T    C        1      2        2 
   1  chr1_75452855     ZGre    T    C        1      2        2 
   1  chr1_75452855     ZHar    T    C        1      2        2 
   1  chr1_75452855   Sample    T    C        0      0        2 
   1  chr1_75456067     AAsi    C    A        0      0        2 
   1  chr1_75456067     AKia    C    A        0      0        2 
   1  chr1_75456067     AOna    C    A        0      0        2 
   1  chr1_75456067     ASom    C    A        0      0        2 
   1  chr1_75456067     HCab    C    A        1      2        2 
   1  chr1_75456067     HPrz    C    A        1      2        2 
   1  chr1_75456067     ZBoe    C    A        0      0        2 
   1  chr1_75456067     ZGre    C    A        0      0        2 
   1  chr1_75456067     ZHar    C    A        0      0        2 
   1  chr1_75456067   Sample    C    A        0      0        2 
   1  chr1_75456511     AAsi    A    C        0      0        2 
   1  chr1_75456511     AKia    A    C        0      0        2 
   1  chr1_75456511     AOna    A    C        0      0        2 
   1  chr1_75456511     ASom    A    C        0      0        2 
   1  chr1_75456511     HCab    A    C        0      0        2 
   1  chr1_75456511     HPrz    A    C        0      0        2 
   1  chr1_75456511     ZBoe    A    C        0      0        2 
   1  chr1_75456511     ZGre    A    C      0.5      1        2 
   1  chr1_75456511     ZHar    A    C        0      0        2 
   1  chr1_75456511   Sample    A    C        0      0        2 
   1  chr1_75461775     AAsi    A    G        0      0        2 
   1  chr1_75461775     AKia    A    G        0      0        2 
   1  chr1_75461775     AOna    A    G        0      0        2 
   1  chr1_75461775     ASom    A    G        0      0        2 
   1  chr1_75461775     HCab    A    G      0.5      1        2 
   1  chr1_75461775     HPrz    A    G        0      0        2 
   1  chr1_75461775     ZBoe    A    G        0      0        2 
   1  chr1_75461775     ZGre    A    G        0      0        2 
   1  chr1_75461775     ZHar    A    G        0      0        2 
   1  chr1_75461775   Sample    A    G        0      0        2 
   1  chr1_75468490     AAsi    T    C        0      0        2 
   1  chr1_75468490     AKia    T    C        0      0        2 
   1  chr1_75468490     AOna    T    C      0.5      1        2 
   1  chr1_75468490     ASom    T    C        0      0        2 
   1  chr1_75468490     HCab    T    C        0      0        2 
   1  chr1_75468490     HPrz    T    C        0      0        2 
   1  chr1_75468490     ZBoe    T    C        0      0        2 
   1  chr1_75468490     ZGre    T    C        0      0        2 
   1  chr1_75468490     ZHar    T    C        0      0        2 
   1  chr1_75468490   Sample    T    C        0      0        2 
   1  chr1_75470692     AAsi    A    T        0      0        2 
   1  chr1_75470692     AKia    A    T        1      2        2 
   1  chr1_75470692     AOna    A    T        0      0        2 
   1  chr1_75470692     ASom    A    T        0      0        2 
   1  chr1_75470692     HCab    A    T        0      0        2 
   1  chr1_75470692     HPrz    A    T        0      0        2 
   1  chr1_75470692     ZBoe    A    T        0      0        2 
   1  chr1_75470692     ZGre    A    T        0      0        2 
   1  chr1_75470692     ZHar    A    T        0      0        2 
   1  chr1_75470692   Sample    A    T        0      0        2 
   1  chr1_75470803     AAsi    A    G        1      2        2 
   1  chr1_75470803     AKia    A    G        0      0        2 
   1  chr1_75470803     AOna    A    G        0      0        2 
   1  chr1_75470803     ASom    A    G        1      2        2 
   1  chr1_75470803     HCab    A    G        0      0        2 
   1  chr1_75470803     HPrz    A    G        0      0        2 
   1  chr1_75470803     ZBoe    A    G        0      0        2 
   1  chr1_75470803     ZGre    A    G        0      0        2 
   1  chr1_75470803     ZHar    A    G        0      0        2 
   1  chr1_75470803   Sample    A    G        1      2        2 
   1  chr1_75471323     AAsi    C    G        0      0        2 
   1  chr1_75471323     AKia    C    G        0      0        2 
   1  chr1_75471323     AOna    C    G        0      0        2 
   1  chr1_75471323     ASom    C    G        0      0        2 
   1  chr1_75471323     HCab    C    G        0      0        2 
   1  chr1_75471323     HPrz    C    G        0      0        2 
   1  chr1_75471323     ZBoe    C    G      0.5      1        2 
   1  chr1_75471323     ZGre    C    G        0      0        2 
   1  chr1_75471323     ZHar    C    G        0      0        2 
   1  chr1_75471323   Sample    C    G        0      0        2 
   1  chr1_75476470     AAsi    T    C        0      0        2 
   1  chr1_75476470     AKia    T    C        0      0        2 
   1  chr1_75476470     AOna    T    C        0      0        2 
   1  chr1_75476470     ASom    T    C        0      0        2 
   1  chr1_75476470     HCab    T    C        0      0        2 
   1  chr1_75476470     HPrz    T    C        0      0        2 
   1  chr1_75476470     ZBoe    T    C        0      0        2 
   1  chr1_75476470     ZGre    T    C        0      0        2 
   1  chr1_75476470     ZHar    T    C        1      2        2 
   1  chr1_75476470   Sample    T    C        0      0        2 
   1  chr1_75490202     AAsi    A    G        0      0        2 
   1  chr1_75490202     AKia    A    G        0      0        2 
   1  chr1_75490202     AOna    A    G        0      0        2 
   1  chr1_75490202     ASom    A    G        0      0        2 
   1  chr1_75490202     HCab    A    G      0.5      1        2 
   1  chr1_75490202     HPrz    A    G        0      0        2 
   1  chr1_75490202     ZBoe    A    G        0      0        2 
   1  chr1_75490202     ZGre    A    G        0      0        2 
   1  chr1_75490202     ZHar    A    G        0      0        2 
   1  chr1_75490202   Sample    A    G        0      0        2 
   1  chr1_75497179     AAsi    A    T        0      0        2 
   1  chr1_75497179     AKia    A    T        0      0        2 
   1  chr1_75497179     AOna    A    T        0      0        2 
   1  chr1_75497179     ASom    A    T        0      0        2 
   1  chr1_75497179     HCab    A    T        0      0        2 
   1  chr1_75497179     HPrz    A    T        0      0        2 
   1  chr1_75497179     ZBoe    A    T      0.5      1        2 
   1  chr1_75497179     ZGre    A    T        0      0        2 
   1  chr1_75497179     ZHar    A    T        0      0        2 
   1  chr1_75497179   Sample    A    T        0      0        2 
   1  chr1_75504035     AAsi    A    G        0      0        2 
   1  chr1_75504035     AKia    A    G        0      0        2 
   1  chr1_75504035     AOna    A    G        0      0        2 
   1  chr1_75504035     ASom    A    G        0      0        2 
   1  chr1_75504035     HCab    A    G        1      2        2 
   1  chr1_75504035     HPrz    A    G        1      2        2 
   1  chr1_75504035     ZBoe    A    G        0      0        2 
   1  chr1_75504035     ZGre    A    G        0      0        2 
   1  chr1_75504035     ZHar    A    G        0      0        2 
   1  chr1_75504035   Sample    A    G        0      0        2 
   1  chr1_75508393     AAsi    A    G        0      0        2 
   1  chr1_75508393     AKia    A    G        0      0        2 
   1  chr1_75508393     AOna    A    G        0      0        2 
   1  chr1_75508393     ASom    A    G        0      0        2 
   1  chr1_75508393     HCab    A    G        0      0        2 
   1  chr1_75508393     HPrz    A    G        0      0        2 
   1  chr1_75508393     ZBoe    A    G        0      0        2 
   1  chr1_75508393     ZGre    A    G      0.5      1        2 
   1  chr1_75508393     ZHar    A    G        0      0        2 
   1  chr1_75508393   Sample    A    G        0      0        2 
   1  chr1_75510629     AAsi    C    G        0      0        2 
   1  chr1_75510629     AKia    C    G        0      0        2 
   1  chr1_75510629     AOna    C    G        0      0        2 
   1  chr1_75510629     ASom    C    G        0      0        2 
   1  chr1_75510629     HCab    C    G        0      0        2 
   1  chr1_75510629     HPrz    C    G        0      0        2 
   1  chr1_75510629     ZBoe    C    G        0      0        2 
   1  chr1_75510629     ZGre    C    G      0.5      1        2 
   1  chr1_75510629     ZHar    C    G        0      0        2 
   1  chr1_75510629   Sample    C    G        0      0        2 
   1  chr1_75512890     AAsi    G    A        0      0        2 
   1  chr1_75512890     AKia    G    A        0      0        2 
   1  chr1_75512890     AOna    G    A        0      0        2 
   1  chr1_75512890     ASom    G    A        0      0        2 
   1  chr1_75512890     HCab    G    A        1      2        2 
   1  chr1_75512890     HPrz    G    A        1      2        2 
   1  chr1_75512890     ZBoe    G    A        0      0        2 
   1  chr1_75512890     ZGre    G    A        0      0        2 
   1  chr1_75512890     ZHar    G    A        0      0        2 
   1  chr1_75512890   Sample    G    A        0      0        2 
   1  chr1_75519631     AAsi    T    C        0      0        2 
   1  chr1_75519631     AKia    T    C        0      0        2 
   1  chr1_75519631     AOna    T    C      0.5      1        2 
   1  chr1_75519631     ASom    T    C        0      0        2 
   1  chr1_75519631     HCab    T    C        0      0        2 
   1  chr1_75519631     HPrz    T    C        0      0        2 
   1  chr1_75519631     ZBoe    T    C        0      0        2 
   1  chr1_75519631     ZGre    T    C        0      0        2 
   1  chr1_75519631     ZHar    T    C        0      0        2 
   1  chr1_75519631   Sample    T    C        0      0        2 
   1  chr1_75521715     AAsi    G    T        0      0        2 
   1  chr1_75521715     AKia    G    T        0      0        2 
   1  chr1_75521715     AOna    G    T        1      2        2 
   1  chr1_75521715     ASom    G    T        0      0        2 
   1  chr1_75521715     HCab    G    T        0      0        2 
   1  chr1_75521715     HPrz    G    T        0      0        2 
   1  chr1_75521715     ZBoe    G    T        0      0        2 
   1  chr1_75521715     ZGre    G    T        0      0        2 
   1  chr1_75521715     ZHar    G    T        0      0        2 
   1  chr1_75521715   Sample    G    T        0      0        2 
   1  chr1_75522911     AAsi    C    T        0      0        2 
   1  chr1_75522911     AKia    C    T        0      0        2 
   1  chr1_75522911     AOna    C    T        0      0        2 
   1  chr1_75522911     ASom    C    T        0      0        2 
   1  chr1_75522911     HCab    C    T      0.5      1        2 
   1  chr1_75522911     HPrz    C    T        0      0        2 
   1  chr1_75522911     ZBoe    C    T        0      0        2 
   1  chr1_75522911     ZGre    C    T        0      0        2 
   1  chr1_75522911     ZHar    C    T        0      0        2 
   1  chr1_75522911   Sample    C    T        0      0        2 
   1  chr1_75525522     AAsi    C    T        0      0        2 
   1  chr1_75525522     AKia    C    T        0      0        2 
   1  chr1_75525522     AOna    C    T        0      0        2 
   1  chr1_75525522     ASom    C    T        0      0        2 
   1  chr1_75525522     HCab    C    T        1      2        2 
   1  chr1_75525522     HPrz    C    T        1      2        2 
   1  chr1_75525522     ZBoe    C    T        0      0        2 
   1  chr1_75525522     ZGre    C    T        0      0        2 
   1  chr1_75525522     ZHar    C    T        0      0        2 
   1  chr1_75525522   Sample    C    T        0      0        2 
   1  chr1_75533627     AAsi    A    G        0      0        2 
   1  chr1_75533627     AKia    A    G        1      2        2 
   1  chr1_75533627     AOna    A    G        1      2        2 
   1  chr1_75533627     ASom    A    G        0      0        2 
   1  chr1_75533627     HCab    A    G        0      0        2 
   1  chr1_75533627     HPrz    A    G        0      0        2 
   1  chr1_75533627     ZBoe    A    G        0      0        2 
   1  chr1_75533627     ZGre    A    G        0      0        2 
   1  chr1_75533627     ZHar    A    G        0      0        2 
   1  chr1_75533627   Sample    A    G        0      0        2 
   1  chr1_75537871     AAsi    A    G        1      2        2 
   1  chr1_75537871     AKia    A    G        1      2        2 
   1  chr1_75537871     AOna    A    G        1      2        2 
   1  chr1_75537871     ASom    A    G        1      2        2 
   1  chr1_75537871     HCab    A    G        0      0        2 
   1  chr1_75537871     HPrz    A    G        0      0        2 
   1  chr1_75537871     ZBoe    A    G        0      0        2 
   1  chr1_75537871     ZGre    A    G        0      0        2 
   1  chr1_75537871     ZHar    A    G        0      0        2 
   1  chr1_75537871   Sample    A    G        1      2        2 
   1  chr1_75539658     AAsi    T    C        0      0        2 
   1  chr1_75539658     AKia    T    C        0      0        2 
   1  chr1_75539658     AOna    T    C        0      0        2 
   1  chr1_75539658     ASom    T    C        0      0        2 
   1  chr1_75539658     HCab    T    C        1      2        2 
   1  chr1_75539658     HPrz    T    C      0.5      1        2 
   1  chr1_75539658     ZBoe    T    C        0      0        2 
   1  chr1_75539658     ZGre    T    C        0      0        2 
   1  chr1_75539658     ZHar    T    C        0      0        2 
   1  chr1_75539658   Sample    T    C        0      0        2 
   1  chr1_75542889     AAsi    G    A        0      0        2 
   1  chr1_75542889     AKia    G    A        1      2        2 
   1  chr1_75542889     AOna    G    A        1      2        2 
   1  chr1_75542889     ASom    G    A        0      0        2 
   1  chr1_75542889     HCab    G    A        0      0        2 
   1  chr1_75542889     HPrz    G    A        0      0        2 
   1  chr1_75542889     ZBoe    G    A        0      0        2 
   1  chr1_75542889     ZGre    G    A        0      0        2 
   1  chr1_75542889     ZHar    G    A        0      0        2 
   1  chr1_75542889   Sample    G    A        0      0        2 
   1  chr1_75544506     AAsi    T    C        0      0        2 
   1  chr1_75544506     AKia    T    C        0      0        2 
   1  chr1_75544506     AOna    T    C        0      0        2 
   1  chr1_75544506     ASom    T    C        0      0        2 
   1  chr1_75544506     HCab    T    C        1      2        2 
   1  chr1_75544506     HPrz    T    C        1      2        2 
   1  chr1_75544506     ZBoe    T    C        0      0        2 
   1  chr1_75544506     ZGre    T    C        0      0        2 
   1  chr1_75544506     ZHar    T    C        0      0        2 
   1  chr1_75544506   Sample    T    C        0      0        2 
   1  chr1_75545498     AAsi    G    C        0      0        2 
   1  chr1_75545498     AKia    G    C        0      0        2 
   1  chr1_75545498     AOna    G    C        0      0        2 
   1  chr1_75545498     ASom    G    C        0      0        2 
   1  chr1_75545498     HCab    G    C        1      2        2 
   1  chr1_75545498     HPrz    G    C        1      2        2 
   1  chr1_75545498     ZBoe    G    C        0      0        2 
   1  chr1_75545498     ZGre    G    C        0      0        2 
   1  chr1_75545498     ZHar    G    C        0      0        2 
   1  chr1_75545498   Sample    G    C        0      0        2 
   1  chr1_75551900     AAsi    C    T        0      0        2 
   1  chr1_75551900     AKia    C    T        0      0        2 
   1  chr1_75551900     AOna    C    T        0      0        2 
   1  chr1_75551900     ASom    C    T        0      0        2 
   1  chr1_75551900     HCab    C    T        0      0        2 
   1  chr1_75551900     HPrz    C    T        0      0        2 
   1  chr1_75551900     ZBoe    C    T        0      0        2 
   1  chr1_75551900     ZGre    C    T        1      2        2 
   1  chr1_75551900     ZHar    C    T        0      0        2 
   1  chr1_75551900   Sample    C    T        0      0        2 
   1  chr1_75554886     AAsi    C    A        0      0        2 
   1  chr1_75554886     AKia    C    A        0      0        2 
   1  chr1_75554886     AOna    C    A        0      0        2 
   1  chr1_75554886     ASom    C    A        0      0        2 
   1  chr1_75554886     HCab    C    A        1      2        2 
   1  chr1_75554886     HPrz    C    A        1      2        2 
   1  chr1_75554886     ZBoe    C    A        0      0        2 
   1  chr1_75554886     ZGre    C    A        0      0        2 
   1  chr1_75554886     ZHar    C    A        0      0        2 
   1  chr1_75554886   Sample    C    A        0      0        2 
   1  chr1_75559666     AAsi    T    C        1      2        2 
   1  chr1_75559666     AKia    T    C        0      0        2 
   1  chr1_75559666     AOna    T    C        0      0        2 
   1  chr1_75559666     ASom    T    C        1      2        2 
   1  chr1_75559666     HCab    T    C        0      0        2 
   1  chr1_75559666     HPrz    T    C        0      0        2 
   1  chr1_75559666     ZBoe    T    C        0      0        2 
   1  chr1_75559666     ZGre    T    C        0      0        2 
   1  chr1_75559666     ZHar    T    C        0      0        2 
   1  chr1_75559666   Sample    T    C        1      2        2 
   1  chr1_75562346     AAsi    C    T        0      0        2 
   1  chr1_75562346     AKia    C    T        0      0        2 
   1  chr1_75562346     AOna    C    T        0      0        2 
   1  chr1_75562346     ASom    C    T        0      0        2 
   1  chr1_75562346     HCab    C    T      0.5      1        2 
   1  chr1_75562346     HPrz    C    T      0.5      1        2 
   1  chr1_75562346     ZBoe    C    T        0      0        2 
   1  chr1_75562346     ZGre    C    T        0      0        2 
   1  chr1_75562346     ZHar    C    T        0      0        2 
   1  chr1_75562346   Sample    C    T        0      0        2 
   1  chr1_75562946     AAsi    T    C        0      0        2 
   1  chr1_75562946     AKia    T    C        0      0        2 
   1  chr1_75562946     AOna    T    C        0      0        2 
   1  chr1_75562946     ASom    T    C        0      0        2 
   1  chr1_75562946     HCab    T    C        1      2        2 
   1  chr1_75562946     HPrz    T    C        1      2        2 
   1  chr1_75562946     ZBoe    T    C        0      0        2 
   1  chr1_75562946     ZGre    T    C        0      0        2 
   1  chr1_75562946     ZHar    T    C        0      0        2 
   1  chr1_75562946   Sample    T    C        0      0        2 
   1  chr1_75577197     AAsi    T    C        0      0        2 
   1  chr1_75577197     AKia    T    C        0      0        2 
   1  chr1_75577197     AOna    T    C        0      0        2 
   1  chr1_75577197     ASom    T    C        0      0        2 
   1  chr1_75577197     HCab    T    C        0      0        2 
   1  chr1_75577197     HPrz    T    C        0      0        2 
   1  chr1_75577197     ZBoe    T    C        1      2        2 
   1  chr1_75577197     ZGre    T    C        1      2        2 
   1  chr1_75577197     ZHar    T    C        0      0        2 
   1  chr1_75577197   Sample    T    C        0      0        2 
   1  chr1_75587166     AAsi    C    T      0.5      1        2 
   1  chr1_75587166     AKia    C    T        0      0        2 
   1  chr1_75587166     AOna    C    T        0      0        2 
   1  chr1_75587166     ASom    C    T        0      0        2 
   1  chr1_75587166     HCab    C    T        0      0        2 
   1  chr1_75587166     HPrz    C    T        0      0        2 
   1  chr1_75587166     ZBoe    C    T        0      0        2 
   1  chr1_75587166     ZGre    C    T        0      0        2 
   1  chr1_75587166     ZHar    C    T        0      0        2 
   1  chr1_75587166   Sample    C    T        0      0        2 
   1  chr1_75598140     AAsi    T    C        0      0        2 
   1  chr1_75598140     AKia    T    C        0      0        2 
   1  chr1_75598140     AOna    T    C        0      0        2 
   1  chr1_75598140     ASom    T    C        0      0        2 
   1  chr1_75598140     HCab    T    C        0      0        2 
   1  chr1_75598140     HPrz    T    C      0.5      1        2 
   1  chr1_75598140     ZBoe    T    C        0      0        2 
   1  chr1_75598140     ZGre    T    C        0      0        2 
   1  chr1_75598140     ZHar    T    C        0      0        2 
   1  chr1_75598140   Sample    T    C        0      0        2 
   1  chr1_75607514     AAsi    C    T        0      0        2 
   1  chr1_75607514     AKia    C    T        0      0        2 
   1  chr1_75607514     AOna    C    T        0      0        2 
   1  chr1_75607514     ASom    C    T        0      0        2 
   1  chr1_75607514     HCab    C    T        1      2        2 
   1  chr1_75607514     HPrz    C    T        1      2        2 
   1  chr1_75607514     ZBoe    C    T        0      0        2 
   1  chr1_75607514     ZGre    C    T        0      0        2 
   1  chr1_75607514     ZHar    C    T        0      0        2 
   1  chr1_75607514   Sample    C    T        0      0        2 
   1  chr1_75621367     AAsi    T    C        0      0        2 
   1  chr1_75621367     AKia    T    C        0      0        2 
   1  chr1_75621367     AOna    T    C        0      0        2 
   1  chr1_75621367     ASom    T    C        0      0        2 
   1  chr1_75621367     HCab    T    C        1      2        2 
   1  chr1_75621367     HPrz    T    C        1      2        2 
   1  chr1_75621367     ZBoe    T    C        0      0        2 
   1  chr1_75621367     ZGre    T    C        0      0        2 
   1  chr1_75621367     ZHar    T    C        0      0        2 
   1  chr1_75621367   Sample    T    C        0      0        2 
   1  chr1_75624217     AAsi    C    T        0      0        2 
   1  chr1_75624217     AKia    C    T        0      0        2 
   1  chr1_75624217     AOna    C    T        0      0        2 
   1  chr1_75624217     ASom    C    T        0      0        2 
   1  chr1_75624217     HCab    C    T        0      0        2 
   1  chr1_75624217     HPrz    C    T        0      0        2 
   1  chr1_75624217     ZBoe    C    T        0      0        2 
   1  chr1_75624217     ZGre    C    T      0.5      1        2 
   1  chr1_75624217     ZHar    C    T        0      0        2 
   1  chr1_75624217   Sample    C    T        0      0        2 
   1  chr1_75631429     AAsi    C    T        0      0        2 
   1  chr1_75631429     AKia    C    T        0      0        2 
   1  chr1_75631429     AOna    C    T        0      0        2 
   1  chr1_75631429     ASom    C    T        0      0        2 
   1  chr1_75631429     HCab    C    T        0      0        2 
   1  chr1_75631429     HPrz    C    T      0.5      1        2 
   1  chr1_75631429     ZBoe    C    T        0      0        2 
   1  chr1_75631429     ZGre    C    T        0      0        2 
   1  chr1_75631429     ZHar    C    T        0      0        2 
   1  chr1_75631429   Sample    C    T        0      0        2 
   1  chr1_75650032     AAsi    A    G        0      0        2 
   1  chr1_75650032     AKia    A    G        0      0        2 
   1  chr1_75650032     AOna    A    G        0      0        2 
   1  chr1_75650032     ASom    A    G        0      0        2 
   1  chr1_75650032     HCab    A    G        0      0        2 
   1  chr1_75650032     HPrz    A    G        0      0        2 
   1  chr1_75650032     ZBoe    A    G        0      0        2 
   1  chr1_75650032     ZGre    A    G        0      0        2 
   1  chr1_75650032     ZHar    A    G        1      2        2 
   1  chr1_75650032   Sample    A    G        0      0        2 
   1  chr1_75651294     AAsi    T    C        0      0        2 
   1  chr1_75651294     AKia    T    C        0      0        2 
   1  chr1_75651294     AOna    T    C        0      0        2 
   1  chr1_75651294     ASom    T    C        0      0        2 
   1  chr1_75651294     HCab    T    C        1      2        2 
   1  chr1_75651294     HPrz    T    C      0.5      1        2 
   1  chr1_75651294     ZBoe    T    C        0      0        2 
   1  chr1_75651294     ZGre    T    C        0      0        2 
   1  chr1_75651294     ZHar    T    C        0      0        2 
   1  chr1_75651294   Sample    T    C        0      0        2 
   1  chr1_75651957     AAsi    C    T        0      0        2 
   1  chr1_75651957     AKia    C    T        0      0        2 
   1  chr1_75651957     AOna    C    T        0      0        2 
   1  chr1_75651957     ASom    C    T        0      0        2 
   1  chr1_75651957     HCab    C    T        0      0        2 
   1  chr1_75651957     HPrz    C    T        0      0        2 
   1  chr1_75651957     ZBoe    C    T        0      0        2 
   1  chr1_75651957     ZGre    C    T        0      0        2 
   1  chr1_75651957     ZHar    C    T        1      2        2 
   1  chr1_75651957   Sample    C    T        0      0        2 
   1  chr1_75659327     AAsi    G    A        1      2        2 
   1  chr1_75659327     AKia    G    A        0      0        2 
   1  chr1_75659327     AOna    G    A        0      0        2 
   1  chr1_75659327     ASom    G    A        1      2        2 
   1  chr1_75659327     HCab    G    A        0      0        2 
   1  chr1_75659327     HPrz    G    A        0      0        2 
   1  chr1_75659327     ZBoe    G    A        0      0        2 
   1  chr1_75659327     ZGre    G    A        0      0        2 
   1  chr1_75659327     ZHar    G    A        0      0        2 
   1  chr1_75659327   Sample    G    A        1      2        2 
   1  chr1_75663757     AAsi    T    A        0      0        2 
   1  chr1_75663757     AKia    T    A        0      0        2 
   1  chr1_75663757     AOna    T    A        0      0        2 
   1  chr1_75663757     ASom    T    A        0      0        2 
   1  chr1_75663757     HCab    T    A        0      0        2 
   1  chr1_75663757     HPrz    T    A        0      0        2 
   1  chr1_75663757     ZBoe    T    A        0      0        2 
   1  chr1_75663757     ZGre    T    A        1      2        2 
   1  chr1_75663757     ZHar    T    A        0      0        2 
   1  chr1_75663757   Sample    T    A        0      0        2 
   1  chr1_75664772     AAsi    C    G        0      0        2 
   1  chr1_75664772     AKia    C    G        0      0        2 
   1  chr1_75664772     AOna    C    G        0      0        2 
   1  chr1_75664772     ASom    C    G        0      0        2 
   1  chr1_75664772     HCab    C    G        0      0        2 
   1  chr1_75664772     HPrz    C    G        0      0        2 
   1  chr1_75664772     ZBoe    C    G      0.5      1        2 
   1  chr1_75664772     ZGre    C    G        0      0        2 
   1  chr1_75664772     ZHar    C    G        0      0        2 
   1  chr1_75664772   Sample    C    G        0      0        2 
   1  chr1_75672565     AAsi    G    A        0      0        2 
   1  chr1_75672565     AKia    G    A        0      0        2 
   1  chr1_75672565     AOna    G    A        0      0        2 
   1  chr1_75672565     ASom    G    A        0      0        2 
   1  chr1_75672565     HCab    G    A        0      0        2 
   1  chr1_75672565     HPrz    G    A      0.5      1        2 
   1  chr1_75672565     ZBoe    G    A        0      0        2 
   1  chr1_75672565     ZGre    G    A        0      0        2 
   1  chr1_75672565     ZHar    G    A        0      0        2 
   1  chr1_75672565   Sample    G    A        0      0        2 
   1  chr1_75673824     AAsi    T    C        0      0        2 
   1  chr1_75673824     AKia    T    C        0      0        2 
   1  chr1_75673824     AOna    T    C        0      0        2 
   1  chr1_75673824     ASom    T    C        0      0        2 
   1  chr1_75673824     HCab    T    C        0      0        2 
   1  chr1_75673824     HPrz    T    C        0      0        2 
   1  chr1_75673824     ZBoe    T    C      0.5      1        2 
   1  chr1_75673824     ZGre    T    C        0      0        2 
   1  chr1_75673824     ZHar    T    C        0      0        2 
   1  chr1_75673824   Sample    T    C        0      0        2 
   1  chr1_75690187     AAsi    G    A        0      0        2 
   1  chr1_75690187     AKia    G    A        0      0        2 
   1  chr1_75690187     AOna    G    A        0      0        2 
   1  chr1_75690187     ASom    G    A        0      0        2 
   1  chr1_75690187     HCab    G    A        0      0        2 
   1  chr1_75690187     HPrz    G    A        0      0        2 
   1  chr1_75690187     ZBoe    G    A      0.5      1        2 
   1  chr1_75690187     ZGre    G    A        0      0        2 
   1  chr1_75690187     ZHar    G    A        0      0        2 
   1  chr1_75690187   Sample    G    A        0      0        2 
   1  chr1_75701525     AAsi    T    C        0      0        2 
   1  chr1_75701525     AKia    T    C        0      0        2 
   1  chr1_75701525     AOna    T    C        0      0        2 
   1  chr1_75701525     ASom    T    C        0      0        2 
   1  chr1_75701525     HCab    T    C        0      0        2 
   1  chr1_75701525     HPrz    T    C        0      0        2 
   1  chr1_75701525     ZBoe    T    C        1      2        2 
   1  chr1_75701525     ZGre    T    C        1      2        2 
   1  chr1_75701525     ZHar    T    C        0      0        2 
   1  chr1_75701525   Sample    T    C        0      0        2 
   1  chr1_75714869     AAsi    C    T        0      0        2 
   1  chr1_75714869     AKia    C    T        0      0        2 
   1  chr1_75714869     AOna    C    T        0      0        2 
   1  chr1_75714869     ASom    C    T        0      0        2 
   1  chr1_75714869     HCab    C    T        1      2        2 
   1  chr1_75714869     HPrz    C    T        1      2        2 
   1  chr1_75714869     ZBoe    C    T        0      0        2 
   1  chr1_75714869     ZGre    C    T        0      0        2 
   1  chr1_75714869     ZHar    C    T        0      0        2 
   1  chr1_75714869   Sample    C    T        0      0        2 
   1  chr1_75724769     AAsi    T    C        0      0        2 
   1  chr1_75724769     AKia    T    C        0      0        2 
   1  chr1_75724769     AOna    T    C        0      0        2 
   1  chr1_75724769     ASom    T    C        0      0        2 
   1  chr1_75724769     HCab    T    C      0.5      1        2 
   1  chr1_75724769     HPrz    T    C        0      0        2 
   1  chr1_75724769     ZBoe    T    C        0      0        2 
   1  chr1_75724769     ZGre    T    C        0      0        2 
   1  chr1_75724769     ZHar    T    C        0      0        2 
   1  chr1_75724769   Sample    T    C        0      0        2 
   1  chr1_75735265     AAsi    T    C        1      2        2 
   1  chr1_75735265     AKia    T    C        0      0        2 
   1  chr1_75735265     AOna    T    C        0      0        2 
   1  chr1_75735265     ASom    T    C        1      2        2 
   1  chr1_75735265     HCab    T    C        0      0        2 
   1  chr1_75735265     HPrz    T    C        0      0        2 
   1  chr1_75735265     ZBoe    T    C        0      0        2 
   1  chr1_75735265     ZGre    T    C        0      0        2 
   1  chr1_75735265     ZHar    T    C        0      0        2 
   1  chr1_75735265   Sample    T    C        1      2        2 
   1  chr1_75735379     AAsi    C    G        0      0        2 
   1  chr1_75735379     AKia    C    G        0      0        2 
   1  chr1_75735379     AOna    C    G        0      0        2 
   1  chr1_75735379     ASom    C    G        0      0        2 
   1  chr1_75735379     HCab    C    G        0      0        2 
   1  chr1_75735379     HPrz    C    G      0.5      1        2 
   1  chr1_75735379     ZBoe    C    G        0      0        2 
   1  chr1_75735379     ZGre    C    G        0      0        2 
   1  chr1_75735379     ZHar    C    G        0      0        2 
   1  chr1_75735379   Sample    C    G        0      0        2 
   1  chr1_75752856     AAsi    A    G      0.5      1        2 
   1  chr1_75752856     AKia    A    G        0      0        2 
   1  chr1_75752856     AOna    A    G        0      0        2 
   1  chr1_75752856     ASom    A    G        1      2        2 
   1  chr1_75752856     HCab    A    G        0      0        2 
   1  chr1_75752856     HPrz    A    G        0      0        2 
   1  chr1_75752856     ZBoe    A    G        0      0        2 
   1  chr1_75752856     ZGre    A    G        0      0        2 
   1  chr1_75752856     ZHar    A    G        0      0        2 
   1  chr1_75752856   Sample    A    G        0      0        2 
   1  chr1_75794984     AAsi    G    A        0      0        2 
   1  chr1_75794984     AKia    G    A        0      0        2 
   1  chr1_75794984     AOna    G    A        0      0        2 
   1  chr1_75794984     ASom    G    A        0      0        2 
   1  chr1_75794984     HCab    G    A        1      2        2 
   1  chr1_75794984     HPrz    G    A        1      2        2 
   1  chr1_75794984     ZBoe    G    A        0      0        2 
   1  chr1_75794984     ZGre    G    A        0      0        2 
   1  chr1_75794984     ZHar    G    A        0      0        2 
   1  chr1_75794984   Sample    G    A        0      0        2 
   1  chr1_75795448     AAsi    G    A        0      0        2 
   1  chr1_75795448     AKia    G    A        0      0        2 
   1  chr1_75795448     AOna    G    A        0      0        2 
   1  chr1_75795448     ASom    G    A        0      0        2 
   1  chr1_75795448     HCab    G    A        0      0        2 
   1  chr1_75795448     HPrz    G    A        0      0        2 
   1  chr1_75795448     ZBoe    G    A        0      0        2 
   1  chr1_75795448     ZGre    G    A        0      0        2 
   1  chr1_75795448     ZHar    G    A        1      2        2 
   1  chr1_75795448   Sample    G    A        0      0        2 
   1  chr1_75796274     AAsi    T    C        0      0        2 
   1  chr1_75796274     AKia    T    C        0      0        2 
   1  chr1_75796274     AOna    T    C        0      0        2 
   1  chr1_75796274     ASom    T    C        0      0        2 
   1  chr1_75796274     HCab    T    C        0      0        2 
   1  chr1_75796274     HPrz    T    C      0.5      1        2 
   1  chr1_75796274     ZBoe    T    C        0      0        2 
   1  chr1_75796274     ZGre    T    C        0      0        2 
   1  chr1_75796274     ZHar    T    C        0      0        2 
   1  chr1_75796274   Sample    T    C        0      0        2 
   1  chr1_75804047     AAsi    C    T        0      0        2 
   1  chr1_75804047     AKia    C    T        0      0        2 
   1  chr1_75804047     AOna    C    T      0.5      1        2 
   1  chr1_75804047     ASom    C    T        0      0        2 
   1  chr1_75804047     HCab    C    T        0      0        2 
   1  chr1_75804047     HPrz    C    T        0      0        2 
   1  chr1_75804047     ZBoe    C    T        0      0        2 
   1  chr1_75804047     ZGre    C    T        0      0        2 
   1  chr1_75804047     ZHar    C    T        0      0        2 
   1  chr1_75804047   Sample    C    T        0      0        2 
   1  chr1_75805649     AAsi    T    C        0      0        2 
   1  chr1_75805649     AKia    T    C        0      0        2 
   1  chr1_75805649     AOna    T    C        0      0        2 
   1  chr1_75805649     ASom    T    C        0      0        2 
   1  chr1_75805649     HCab    T    C        0      0        2 
   1  chr1_75805649     HPrz    T    C        0      0        2 
   1  chr1_75805649     ZBoe    T    C        0      0        2 
   1  chr1_75805649     ZGre    T    C        0      0        2 
   1  chr1_75805649     ZHar    T    C        1      2        2 
   1  chr1_75805649   Sample    T    C        0      0        2 
   1  chr1_75816520     AAsi    T    C        0      0        2 
   1  chr1_75816520     AKia    T    C        0      0        2 
   1  chr1_75816520     AOna    T    C        0      0        2 
   1  chr1_75816520     ASom    T    C        0      0        2 
   1  chr1_75816520     HCab    T    C        1      2        2 
   1  chr1_75816520     HPrz    T    C        1      2        2 
   1  chr1_75816520     ZBoe    T    C        0      0        2 
   1  chr1_75816520     ZGre    T    C        0      0        2 
   1  chr1_75816520     ZHar    T    C        0      0        2 
   1  chr1_75816520   Sample    T    C        0      0        2 
   1  chr1_75816562     AAsi    C    G        0      0        2 
   1  chr1_75816562     AKia    C    G        1      2        2 
   1  chr1_75816562     AOna    C    G        1      2        2 
   1  chr1_75816562     ASom    C    G        0      0        2 
   1  chr1_75816562     HCab    C    G        0      0        2 
   1  chr1_75816562     HPrz    C    G        0      0        2 
   1  chr1_75816562     ZBoe    C    G        0      0        2 
   1  chr1_75816562     ZGre    C    G        0      0        2 
   1  chr1_75816562     ZHar    C    G        0      0        2 
   1  chr1_75816562   Sample    C    G        0      0        2 
   1  chr1_75816640     AAsi    A    G        0      0        2 
   1  chr1_75816640     AKia    A    G        0      0        2 
   1  chr1_75816640     AOna    A    G        0      0        2 
   1  chr1_75816640     ASom    A    G        0      0        2 
   1  chr1_75816640     HCab    A    G        0      0        2 
   1  chr1_75816640     HPrz    A    G        0      0        2 
   1  chr1_75816640     ZBoe    A    G        1      2        2 
   1  chr1_75816640     ZGre    A    G        0      0        2 
   1  chr1_75816640     ZHar    A    G        0      0        2 
   1  chr1_75816640   Sample    A    G        0      0        2 
   1  chr1_75827812     AAsi    T    C        0      0        2 
   1  chr1_75827812     AKia    T    C        0      0        2 
   1  chr1_75827812     AOna    T    C        0      0        2 
   1  chr1_75827812     ASom    T    C        0      0        2 
   1  chr1_75827812     HCab    T    C        0      0        2 
   1  chr1_75827812     HPrz    T    C        0      0        2 
   1  chr1_75827812     ZBoe    T    C        0      0        2 
   1  chr1_75827812     ZGre    T    C        0      0        2 
   1  chr1_75827812     ZHar    T    C        1      2        2 
   1  chr1_75827812   Sample    T    C        0      0        2 
   1  chr1_75828065     AAsi    G    T        0      0        2 
   1  chr1_75828065     AKia    G    T        0      0        2 
   1  chr1_75828065     AOna    G    T        0      0        2 
   1  chr1_75828065     ASom    G    T        0      0        2 
   1  chr1_75828065     HCab    G    T        0      0        2 
   1  chr1_75828065     HPrz    G    T      0.5      1        2 
   1  chr1_75828065     ZBoe    G    T        0      0        2 
   1  chr1_75828065     ZGre    G    T        0      0        2 
   1  chr1_75828065     ZHar    G    T        0      0        2 
   1  chr1_75828065   Sample    G    T        0      0        2 
   1  chr1_75830948     AAsi    C    G        0      0        2 
   1  chr1_75830948     AKia    C    G        0      0        2 
   1  chr1_75830948     AOna    C    G        0      0        2 
   1  chr1_75830948     ASom    C    G        0      0        2 
   1  chr1_75830948     HCab    C    G        1      2        2 
   1  chr1_75830948     HPrz    C    G        1      2        2 
   1  chr1_75830948     ZBoe    C    G        0      0        2 
   1  chr1_75830948     ZGre    C    G        0      0        2 
   1  chr1_75830948     ZHar    C    G        0      0        2 
   1  chr1_75830948   Sample    C    G        0      0        2 
   1  chr1_75832032     AAsi    G    C        0      0        2 
   1  chr1_75832032     AKia    G    C        0      0        2 
   1  chr1_75832032     AOna    G    C        0      0        2 
   1  chr1_75832032     ASom    G    C        0      0        2 
   1  chr1_75832032     HCab    G    C        1      2        2 
   1  chr1_75832032     HPrz    G    C        1      2        2 
   1  chr1_75832032     ZBoe    G    C        0      0        2 
   1  chr1_75832032     ZGre    G    C        0      0        2 
   1  chr1_75832032     ZHar    G    C        0      0        2 
   1  chr1_75832032   Sample    G    C        0      0        2 
   1  chr1_75832356     AAsi    T    C        0      0        2 
   1  chr1_75832356     AKia    T    C        0      0        2 
   1  chr1_75832356     AOna    T    C        0      0        2 
   1  chr1_75832356     ASom    T    C        0      0        2 
   1  chr1_75832356     HCab    T    C        0      0        2 
   1  chr1_75832356     HPrz    T    C      0.5      1        2 
   1  chr1_75832356     ZBoe    T    C        0      0        2 
   1  chr1_75832356     ZGre    T    C        0      0        2 
   1  chr1_75832356     ZHar    T    C        0      0        2 
   1  chr1_75832356   Sample    T    C        0      0        2 
   1  chr1_75835794     AAsi    C    G        0      0        2 
   1  chr1_75835794     AKia    C    G        0      0        2 
   1  chr1_75835794     AOna    C    G        0      0        2 
   1  chr1_75835794     ASom    C    G        0      0        2 
   1  chr1_75835794     HCab    C    G      0.5      1        2 
   1  chr1_75835794     HPrz    C    G        0      0        2 
   1  chr1_75835794     ZBoe    C    G        0      0        2 
   1  chr1_75835794     ZGre    C    G        0      0        2 
   1  chr1_75835794     ZHar    C    G        0      0        2 
   1  chr1_75835794   Sample    C    G        0      0        2 
   1  chr1_75836579     AAsi    C    T        0      0        2 
   1  chr1_75836579     AKia    C    T        0      0        2 
   1  chr1_75836579     AOna    C    T        0      0        2 
   1  chr1_75836579     ASom    C    T        0      0        2 
   1  chr1_75836579     HCab    C    T        0      0        2 
   1  chr1_75836579     HPrz    C    T        0      0        2 
   1  chr1_75836579     ZBoe    C    T      0.5      1        2 
   1  chr1_75836579     ZGre    C    T        0      0        2 
   1  chr1_75836579     ZHar    C    T        0      0        2 
   1  chr1_75836579   Sample    C    T        0      0        2 
   1  chr1_75838048     AAsi    A    G        0      0        2 
   1  chr1_75838048     AKia    A    G      0.5      1        2 
   1  chr1_75838048     AOna    A    G        0      0        2 
   1  chr1_75838048     ASom    A    G        0      0        2 
   1  chr1_75838048     HCab    A    G        0      0        2 
   1  chr1_75838048     HPrz    A    G        0      0        2 
   1  chr1_75838048     ZBoe    A    G        0      0        2 
   1  chr1_75838048     ZGre    A    G        0      0        2 
   1  chr1_75838048     ZHar    A    G        0      0        2 
   1  chr1_75838048   Sample    A    G        0      0        2 
   1  chr1_75838559     AAsi    T    C        0      0        2 
   1  chr1_75838559     AKia    T    C        0      0        2 
   1  chr1_75838559     AOna    T    C        0      0        2 
   1  chr1_75838559     ASom    T    C        0      0        2 
   1  chr1_75838559     HCab    T    C        1      2        2 
   1  chr1_75838559     HPrz    T    C        1      2        2 
   1  chr1_75838559     ZBoe    T    C        0      0        2 
   1  chr1_75838559     ZGre    T    C        0      0        2 
   1  chr1_75838559     ZHar    T    C        0      0        2 
   1  chr1_75838559   Sample    T    C        0      0        2 
   1  chr1_75841561     AAsi    G    A        0      0        2 
   1  chr1_75841561     AKia    G    A        0      0        2 
   1  chr1_75841561     AOna    G    A        0      0        2 
   1  chr1_75841561     ASom    G    A        0      0        2 
   1  chr1_75841561     HCab    G    A      0.5      1        2 
   1  chr1_75841561     HPrz    G    A        0      0        2 
   1  chr1_75841561     ZBoe    G    A        0      0        2 
   1  chr1_75841561     ZGre    G    A        0      0        2 
   1  chr1_75841561     ZHar    G    A        0      0        2 
   1  chr1_75841561   Sample    G    A        0      0        2 
   1  chr1_75842821     AAsi    T    C        0      0        2 
   1  chr1_75842821     AKia    T    C      0.5      1        2 
   1  chr1_75842821     AOna    T    C        0      0        2 
   1  chr1_75842821     ASom    T    C        0      0        2 
   1  chr1_75842821     HCab    T    C        0      0        2 
   1  chr1_75842821     HPrz    T    C        0      0        2 
   1  chr1_75842821     ZBoe    T    C        0      0        2 
   1  chr1_75842821     ZGre    T    C        0      0        2 
   1  chr1_75842821     ZHar    T    C        0      0        2 
   1  chr1_75842821   Sample    T    C        0      0        2 
   1  chr1_75842977     AAsi    A    C        0      0        2 
   1  chr1_75842977     AKia    A    C        0      0        2 
   1  chr1_75842977     AOna    A    C      0.5      1        2 
   1  chr1_75842977     ASom    A    C        0      0        2 
   1  chr1_75842977     HCab    A    C        0      0        2 
   1  chr1_75842977     HPrz    A    C        0      0        2 
   1  chr1_75842977     ZBoe    A    C        0      0        2 
   1  chr1_75842977     ZGre    A    C        0      0        2 
   1  chr1_75842977     ZHar    A    C        0      0        2 
   1  chr1_75842977   Sample    A    C        0      0        2 
   1  chr1_75842991     AAsi    A    C        0      0        2 
   1  chr1_75842991     AKia    A    C        0      0        2 
   1  chr1_75842991     AOna    A    C        0      0        2 
   1  chr1_75842991     ASom    A    C        0      0        2 
   1  chr1_75842991     HCab    A    C        0      0        2 
   1  chr1_75842991     HPrz    A    C        0      0        2 
   1  chr1_75842991     ZBoe    A    C        0      0        2 
   1  chr1_75842991     ZGre    A    C        0      0        2 
   1  chr1_75842991     ZHar    A    C        1      2        2 
   1  chr1_75842991   Sample    A    C        0      0        2 
   1  chr1_75843595     AAsi    T    C        0      0        2 
   1  chr1_75843595     AKia    T    C      0.5      1        2 
   1  chr1_75843595     AOna    T    C        0      0        2 
   1  chr1_75843595     ASom    T    C        0      0        2 
   1  chr1_75843595     HCab    T    C        0      0        2 
   1  chr1_75843595     HPrz    T    C        0      0        2 
   1  chr1_75843595     ZBoe    T    C        0      0        2 
   1  chr1_75843595     ZGre    T    C        0      0        2 
   1  chr1_75843595     ZHar    T    C        0      0        2 
   1  chr1_75843595   Sample    T    C        0      0        2 
   1  chr1_75846503     AAsi    A    C        0      0        2 
   1  chr1_75846503     AKia    A    C        0      0        2 
   1  chr1_75846503     AOna    A    C        1      2        2 
   1  chr1_75846503     ASom    A    C        0      0        2 
   1  chr1_75846503     HCab    A    C        0      0        2 
   1  chr1_75846503     HPrz    A    C        0      0        2 
   1  chr1_75846503     ZBoe    A    C        0      0        2 
   1  chr1_75846503     ZGre    A    C        0      0        2 
   1  chr1_75846503     ZHar    A    C        0      0        2 
   1  chr1_75846503   Sample    A    C        0      0        2 
   1  chr1_75853249     AAsi    A    G        0      0        2 
   1  chr1_75853249     AKia    A    G        0      0        2 
   1  chr1_75853249     AOna    A    G        0      0        2 
   1  chr1_75853249     ASom    A    G        0      0        2 
   1  chr1_75853249     HCab    A    G        1      2        2 
   1  chr1_75853249     HPrz    A    G        1      2        2 
   1  chr1_75853249     ZBoe    A    G        0      0        2 
   1  chr1_75853249     ZGre    A    G        0      0        2 
   1  chr1_75853249     ZHar    A    G        0      0        2 
   1  chr1_75853249   Sample    A    G        0      0        2 
   1  chr1_75860362     AAsi    T    C        0      0        2 
   1  chr1_75860362     AKia    T    C        0      0        2 
   1  chr1_75860362     AOna    T    C        0      0        2 
   1  chr1_75860362     ASom    T    C        0      0        2 
   1  chr1_75860362     HCab    T    C        1      2        2 
   1  chr1_75860362     HPrz    T    C        1      2        2 
   1  chr1_75860362     ZBoe    T    C        0      0        2 
   1  chr1_75860362     ZGre    T    C        0      0        2 
   1  chr1_75860362     ZHar    T    C        0      0        2 
   1  chr1_75860362   Sample    T    C        0      0        2 
   1  chr1_75860699     AAsi    C    G        0      0        2 
   1  chr1_75860699     AKia    C    G        0      0        2 
   1  chr1_75860699     AOna    C    G        0      0        2 
   1  chr1_75860699     ASom    C    G        0      0        2 
   1  chr1_75860699     HCab    C    G        1      2        2 
   1  chr1_75860699     HPrz    C    G        1      2        2 
   1  chr1_75860699     ZBoe    C    G        0      0        2 
   1  chr1_75860699     ZGre    C    G        0      0        2 
   1  chr1_75860699     ZHar    C    G        0      0        2 
   1  chr1_75860699   Sample    C    G        0      0        2 
   1  chr1_75861653     AAsi    A    G        0      0        2 
   1  chr1_75861653     AKia    A    G        0      0        2 
   1  chr1_75861653     AOna    A    G        0      0        2 
   1  chr1_75861653     ASom    A    G        0      0        2 
   1  chr1_75861653     HCab    A    G        0      0        2 
   1  chr1_75861653     HPrz    A    G      0.5      1        2 
   1  chr1_75861653     ZBoe    A    G        0      0        2 
   1  chr1_75861653     ZGre    A    G        0      0        2 
   1  chr1_75861653     ZHar    A    G        0      0        2 
   1  chr1_75861653   Sample    A    G        0      0        2 
   1  chr1_75880302     AAsi    C    T        0      0        2 
   1  chr1_75880302     AKia    C    T        1      2        2 
   1  chr1_75880302     AOna    C    T        0      0        2 
   1  chr1_75880302     ASom    C    T        0      0        2 
   1  chr1_75880302     HCab    C    T        0      0        2 
   1  chr1_75880302     HPrz    C    T        0      0        2 
   1  chr1_75880302     ZBoe    C    T        0      0        2 
   1  chr1_75880302     ZGre    C    T        0      0        2 
   1  chr1_75880302     ZHar    C    T        0      0        2 
   1  chr1_75880302   Sample    C    T        0      0        2 
   1  chr1_75882658     AAsi    A    G        0      0        2 
   1  chr1_75882658     AKia    A    G        0      0        2 
   1  chr1_75882658     AOna    A    G        0      0        2 
   1  chr1_75882658     ASom    A    G        0      0        2 
   1  chr1_75882658     HCab    A    G        0      0        2 
   1  chr1_75882658     HPrz    A    G        0      0        2 
   1  chr1_75882658     ZBoe    A    G      0.5      1        2 
   1  chr1_75882658     ZGre    A    G        0      0        2 
   1  chr1_75882658     ZHar    A    G        0      0        2 
   1  chr1_75882658   Sample    A    G        0      0        2 
   1  chr1_75882924     AAsi    G    T        1      2        2 
   1  chr1_75882924     AKia    G    T        0      0        2 
   1  chr1_75882924     AOna    G    T        0      0        2 
   1  chr1_75882924     ASom    G    T        1      2        2 
   1  chr1_75882924     HCab    G    T        0      0        2 
   1  chr1_75882924     HPrz    G    T        0      0        2 
   1  chr1_75882924     ZBoe    G    T        0      0        2 
   1  chr1_75882924     ZGre    G    T        0      0        2 
   1  chr1_75882924     ZHar    G    T        0      0        2 
   1  chr1_75882924   Sample    G    T        1      2        2 
   1  chr1_75884902     AAsi    G    A        0      0        2 
   1  chr1_75884902     AKia    G    A        1      2        2 
   1  chr1_75884902     AOna    G    A        1      2        2 
   1  chr1_75884902     ASom    G    A        0      0        2 
   1  chr1_75884902     HCab    G    A        0      0        2 
   1  chr1_75884902     HPrz    G    A        0      0        2 
   1  chr1_75884902     ZBoe    G    A        0      0        2 
   1  chr1_75884902     ZGre    G    A        0      0        2 
   1  chr1_75884902     ZHar    G    A        0      0        2 
   1  chr1_75884902   Sample    G    A        0      0        2 
   1  chr1_75889001     AAsi    T    C        0      0        2 
   1  chr1_75889001     AKia    T    C        0      0        2 
   1  chr1_75889001     AOna    T    C        0      0        2 
   1  chr1_75889001     ASom    T    C        1      2        2 
   1  chr1_75889001     HCab    T    C        0      0        2 
   1  chr1_75889001     HPrz    T    C        0      0        2 
   1  chr1_75889001     ZBoe    T    C        0      0        2 
   1  chr1_75889001     ZGre    T    C        0      0        2 
   1  chr1_75889001     ZHar    T    C        0      0        2 
   1  chr1_75889001   Sample    T    C        0      0        2 
   1  chr1_75895424     AAsi    G    A        0      0        2 
   1  chr1_75895424     AKia    G    A        1      2        2 
   1  chr1_75895424     AOna    G    A        1      2        2 
   1  chr1_75895424     ASom    G    A        0      0        2 
   1  chr1_75895424     HCab    G    A        0      0        2 
   1  chr1_75895424     HPrz    G    A        0      0        2 
   1  chr1_75895424     ZBoe    G    A        1      2        2 
   1  chr1_75895424     ZGre    G    A        0      0        2 
   1  chr1_75895424     ZHar    G    A        0      0        2 
   1  chr1_75895424   Sample    G    A        0      0        2 
   1  chr1_75896054     AAsi    A    T        1      2        2 
   1  chr1_75896054     AKia    A    T        0      0        2 
   1  chr1_75896054     AOna    A    T        0      0        2 
   1  chr1_75896054     ASom    A    T        1      2        2 
   1  chr1_75896054     HCab    A    T        0      0        2 
   1  chr1_75896054     HPrz    A    T        0      0        2 
   1  chr1_75896054     ZBoe    A    T        0      0        2 
   1  chr1_75896054     ZGre    A    T        0      0        2 
   1  chr1_75896054     ZHar    A    T        0      0        2 
   1  chr1_75896054   Sample    A    T        1      2        2 
   1  chr1_75897504     AAsi    T    A        0      0        2 
   1  chr1_75897504     AKia    T    A        0      0        2 
   1  chr1_75897504     AOna    T    A        0      0        2 
   1  chr1_75897504     ASom    T    A        1      2        2 
   1  chr1_75897504     HCab    T    A        0      0        2 
   1  chr1_75897504     HPrz    T    A        0      0        2 
   1  chr1_75897504     ZBoe    T    A        0      0        2 
   1  chr1_75897504     ZGre    T    A        0      0        2 
   1  chr1_75897504     ZHar    T    A        0      0        2 
   1  chr1_75897504   Sample    T    A        0      0        2 
   1  chr1_75897829     AAsi    C    T        0      0        2 
   1  chr1_75897829     AKia    C    T        0      0        2 
   1  chr1_75897829     AOna    C    T        0      0        2 
   1  chr1_75897829     ASom    C    T        0      0        2 
   1  chr1_75897829     HCab    C    T        0      0        2 
   1  chr1_75897829     HPrz    C    T        0      0        2 
   1  chr1_75897829     ZBoe    C    T        0      0        2 
   1  chr1_75897829     ZGre    C    T        0      0        2 
   1  chr1_75897829     ZHar    C    T        1      2        2 
   1  chr1_75897829   Sample    C    T        0      0        2 
   1  chr1_75902084     AAsi    A    G        0      0        2 
   1  chr1_75902084     AKia    A    G        0      0        2 
   1  chr1_75902084     AOna    A    G        0      0        2 
   1  chr1_75902084     ASom    A    G        0      0        2 
   1  chr1_75902084     HCab    A    G        1      2        2 
   1  chr1_75902084     HPrz    A    G        1      2        2 
   1  chr1_75902084     ZBoe    A    G        0      0        2 
   1  chr1_75902084     ZGre    A    G        0      0        2 
   1  chr1_75902084     ZHar    A    G        0      0        2 
   1  chr1_75902084   Sample    A    G        0      0        2 
   1  chr1_75922347     AAsi    T    C        0      0        2 
   1  chr1_75922347     AKia    T    C        0      0        2 
   1  chr1_75922347     AOna    T    C      0.5      1        2 
   1  chr1_75922347     ASom    T    C        0      0        2 
   1  chr1_75922347     HCab    T    C        0      0        2 
   1  chr1_75922347     HPrz    T    C        0      0        2 
   1  chr1_75922347     ZBoe    T    C        0      0        2 
   1  chr1_75922347     ZGre    T    C        0      0        2 
   1  chr1_75922347     ZHar    T    C        0      0        2 
   1  chr1_75922347   Sample    T    C        0      0        2 
   1  chr1_75930102     AAsi    G    A        0      0        2 
   1  chr1_75930102     AKia    G    A        1      2        2 
   1  chr1_75930102     AOna    G    A        1      2        2 
   1  chr1_75930102     ASom    G    A        0      0        2 
   1  chr1_75930102     HCab    G    A        0      0        2 
   1  chr1_75930102     HPrz    G    A        0      0        2 
   1  chr1_75930102     ZBoe    G    A        0      0        2 
   1  chr1_75930102     ZGre    G    A        0      0        2 
   1  chr1_75930102     ZHar    G    A        0      0        2 
   1  chr1_75930102   Sample    G    A        0      0        2 
   1  chr1_75930400     AAsi    A    T        0      0        2 
   1  chr1_75930400     AKia    A    T        0      0        2 
   1  chr1_75930400     AOna    A    T        0      0        2 
   1  chr1_75930400     ASom    A    T        0      0        2 
   1  chr1_75930400     HCab    A    T        0      0        2 
   1  chr1_75930400     HPrz    A    T        0      0        2 
   1  chr1_75930400     ZBoe    A    T      0.5      1        2 
   1  chr1_75930400     ZGre    A    T        0      0        2 
   1  chr1_75930400     ZHar    A    T        0      0        2 
   1  chr1_75930400   Sample    A    T        0      0        2 
   1  chr1_75936408     AAsi    C    T        0      0        2 
   1  chr1_75936408     AKia    C    T        0      0        2 
   1  chr1_75936408     AOna    C    T        0      0        2 
   1  chr1_75936408     ASom    C    T        0      0        2 
   1  chr1_75936408     HCab    C    T        0      0        2 
   1  chr1_75936408     HPrz    C    T        0      0        2 
   1  chr1_75936408     ZBoe    C    T      0.5      1        2 
   1  chr1_75936408     ZGre    C    T        0      0        2 
   1  chr1_75936408     ZHar    C    T        0      0        2 
   1  chr1_75936408   Sample    C    T        0      0        2 
   1  chr1_75947471     AAsi    G    C        1      2        2 
   1  chr1_75947471     AKia    G    C        0      0        2 
   1  chr1_75947471     AOna    G    C        0      0        2 
   1  chr1_75947471     ASom    G    C        1      2        2 
   1  chr1_75947471     HCab    G    C        0      0        2 
   1  chr1_75947471     HPrz    G    C        0      0        2 
   1  chr1_75947471     ZBoe    G    C        0      0        2 
   1  chr1_75947471     ZGre    G    C        0      0        2 
   1  chr1_75947471     ZHar    G    C        0      0        2 
   1  chr1_75947471   Sample    G    C        1      2        2 
   1  chr1_75958058     AAsi    A    G        0      0        2 
   1  chr1_75958058     AKia    A    G        0      0        2 
   1  chr1_75958058     AOna    A    G      0.5      1        2 
   1  chr1_75958058     ASom    A    G        0      0        2 
   1  chr1_75958058     HCab    A    G        0      0        2 
   1  chr1_75958058     HPrz    A    G        0      0        2 
   1  chr1_75958058     ZBoe    A    G        0      0        2 
   1  chr1_75958058     ZGre    A    G        0      0        2 
   1  chr1_75958058     ZHar    A    G        0      0        2 
   1  chr1_75958058   Sample    A    G        0      0        2 
   1  chr1_75979121     AAsi    C    T        0      0        2 
   1  chr1_75979121     AKia    C    T        0      0        2 
   1  chr1_75979121     AOna    C    T        0      0        2 
   1  chr1_75979121     ASom    C    T        0      0        2 
   1  chr1_75979121     HCab    C    T        1      2        2 
   1  chr1_75979121     HPrz    C    T        1      2        2 
   1  chr1_75979121     ZBoe    C    T        0      0        2 
   1  chr1_75979121     ZGre    C    T        0      0        2 
   1  chr1_75979121     ZHar    C    T        0      0        2 
   1  chr1_75979121   Sample    C    T        0      0        2 
   1  chr1_75979202     AAsi    A    G        0      0        2 
   1  chr1_75979202     AKia    A    G        0      0        2 
   1  chr1_75979202     AOna    A    G        0      0        2 
   1  chr1_75979202     ASom    A    G        0      0        2 
   1  chr1_75979202     HCab    A    G        0      0        2 
   1  chr1_75979202     HPrz    A    G        0      0        2 
   1  chr1_75979202     ZBoe    A    G        0      0        2 
   1  chr1_75979202     ZGre    A    G        0      0        2 
   1  chr1_75979202     ZHar    A    G        1      2        2 
   1  chr1_75979202   Sample    A    G        0      0        2 
   1  chr1_75987581     AAsi    T    C        0      0        2 
   1  chr1_75987581     AKia    T    C        0      0        2 
   1  chr1_75987581     AOna    T    C        0      0        2 
   1  chr1_75987581     ASom    T    C        0      0        2 
   1  chr1_75987581     HCab    T    C        0      0        2 
   1  chr1_75987581     HPrz    T    C        0      0        2 
   1  chr1_75987581     ZBoe    T    C      0.5      1        2 
   1  chr1_75987581     ZGre    T    C        0      0        2 
   1  chr1_75987581     ZHar    T    C        0      0        2 
   1  chr1_75987581   Sample    T    C        0      0        2 
   1  chr1_75992695     AAsi    T    A        0      0        2 
   1  chr1_75992695     AKia    T    A        0      0        2 
   1  chr1_75992695     AOna    T    A        0      0        2 
   1  chr1_75992695     ASom    T    A        0      0        2 
   1  chr1_75992695     HCab    T    A        1      2        2 
   1  chr1_75992695     HPrz    T    A        1      2        2 
   1  chr1_75992695     ZBoe    T    A        0      0        2 
   1  chr1_75992695     ZGre    T    A        0      0        2 
   1  chr1_75992695     ZHar    T    A        0      0        2 
   1  chr1_75992695   Sample    T    A        0      0        2 
   1  chr1_75994846     AAsi    C    T        0      0        2 
   1  chr1_75994846     AKia    C    T        0      0        2 
   1  chr1_75994846     AOna    C    T        0      0        2 
   1  chr1_75994846     ASom    C    T        0      0        2 
   1  chr1_75994846     HCab    C    T        0      0        2 
   1  chr1_75994846     HPrz    C    T        0      0        2 
   1  chr1_75994846     ZBoe    C    T      0.5      1        2 
   1  chr1_75994846     ZGre    C    T        0      0        2 
   1  chr1_75994846     ZHar    C    T        0      0        2 
   1  chr1_75994846   Sample    C    T        0      0        2 
   1  chr1_75996195     AAsi    C    G        1      2        2 
   1  chr1_75996195     AKia    C    G        0      0        2 
   1  chr1_75996195     AOna    C    G        0      0        2 
   1  chr1_75996195     ASom    C    G        1      2        2 
   1  chr1_75996195     HCab    C    G        0      0        2 
   1  chr1_75996195     HPrz    C    G        0      0        2 
   1  chr1_75996195     ZBoe    C    G        0      0        2 
   1  chr1_75996195     ZGre    C    G        0      0        2 
   1  chr1_75996195     ZHar    C    G        0      0        2 
   1  chr1_75996195   Sample    C    G        0      0        2 
   1  chr1_76026775     AAsi    G    C        0      0        2 
   1  chr1_76026775     AKia    G    C        0      0        2 
   1  chr1_76026775     AOna    G    C        0      0        2 
   1  chr1_76026775     ASom    G    C        0      0        2 
   1  chr1_76026775     HCab    G    C        0      0        2 
   1  chr1_76026775     HPrz    G    C        0      0        2 
   1  chr1_76026775     ZBoe    G    C        0      0        2 
   1  chr1_76026775     ZGre    G    C      0.5      1        2 
   1  chr1_76026775     ZHar    G    C        0      0        2 
   1  chr1_76026775   Sample    G    C        0      0        2 
   1  chr1_76029414     AAsi    C    T        0      0        2 
   1  chr1_76029414     AKia    C    T        0      0        2 
   1  chr1_76029414     AOna    C    T        0      0        2 
   1  chr1_76029414     ASom    C    T        0      0        2 
   1  chr1_76029414     HCab    C    T        0      0        2 
   1  chr1_76029414     HPrz    C    T        0      0        2 
   1  chr1_76029414     ZBoe    C    T        1      2        2 
   1  chr1_76029414     ZGre    C    T        0      0        2 
   1  chr1_76029414     ZHar    C    T        0      0        2 
   1  chr1_76029414   Sample    C    T        0      0        2 
   1  chr1_76035862     AAsi    C    T        0      0        2 
   1  chr1_76035862     AKia    C    T        0      0        2 
   1  chr1_76035862     AOna    C    T        0      0        2 
   1  chr1_76035862     ASom    C    T        0      0        2 
   1  chr1_76035862     HCab    C    T        0      0        2 
   1  chr1_76035862     HPrz    C    T        0      0        2 
   1  chr1_76035862     ZBoe    C    T        1      2        2 
   1  chr1_76035862     ZGre    C    T        0      0        2 
   1  chr1_76035862     ZHar    C    T        0      0        2 
   1  chr1_76035862   Sample    C    T        0      0        2 
   1  chr1_76036981     AAsi    C    A        0      0        2 
   1  chr1_76036981     AKia    C    A        0      0        2 
   1  chr1_76036981     AOna    C    A        0      0        2 
   1  chr1_76036981     ASom    C    A        0      0        2 
   1  chr1_76036981     HCab    C    A        0      0        2 
   1  chr1_76036981     HPrz    C    A        0      0        2 
   1  chr1_76036981     ZBoe    C    A        0      0        2 
   1  chr1_76036981     ZGre    C    A      0.5      1        2 
   1  chr1_76036981     ZHar    C    A        0      0        2 
   1  chr1_76036981   Sample    C    A        0      0        2 
   1  chr1_76048183     AAsi    A    G        0      0        2 
   1  chr1_76048183     AKia    A    G        0      0        2 
   1  chr1_76048183     AOna    A    G        0      0        2 
   1  chr1_76048183     ASom    A    G        0      0        2 
   1  chr1_76048183     HCab    A    G        0      0        2 
   1  chr1_76048183     HPrz    A    G        0      0        2 
   1  chr1_76048183     ZBoe    A    G        0      0        2 
   1  chr1_76048183     ZGre    A    G      0.5      1        2 
   1  chr1_76048183     ZHar    A    G        0      0        2 
   1  chr1_76048183   Sample    A    G        0      0        2 
   1  chr1_76055226     AAsi    A    G        0      0        2 
   1  chr1_76055226     AKia    A    G        1      2        2 
   1  chr1_76055226     AOna    A    G        1      2        2 
   1  chr1_76055226     ASom    A    G        0      0        2 
   1  chr1_76055226     HCab    A    G        0      0        2 
   1  chr1_76055226     HPrz    A    G        0      0        2 
   1  chr1_76055226     ZBoe    A    G        0      0        2 
   1  chr1_76055226     ZGre    A    G        0      0        2 
   1  chr1_76055226     ZHar    A    G        0      0        2 
   1  chr1_76055226   Sample    A    G        0      0        2 
   1  chr1_76057105     AAsi    C    G        0      0        2 
   1  chr1_76057105     AKia    C    G        0      0        2 
   1  chr1_76057105     AOna    C    G        0      0        2 
   1  chr1_76057105     ASom    C    G        0      0        2 
   1  chr1_76057105     HCab    C    G        0      0        2 
   1  chr1_76057105     HPrz    C    G        0      0        2 
   1  chr1_76057105     ZBoe    C    G        0      0        2 
   1  chr1_76057105     ZGre    C    G      0.5      1        2 
   1  chr1_76057105     ZHar    C    G        0      0        2 
   1  chr1_76057105   Sample    C    G        0      0        2 
   1  chr1_76060844     AAsi    G    A        0      0        2 
   1  chr1_76060844     AKia    G    A        0      0        2 
   1  chr1_76060844     AOna    G    A        0      0        2 
   1  chr1_76060844     ASom    G    A        0      0        2 
   1  chr1_76060844     HCab    G    A        0      0        2 
   1  chr1_76060844     HPrz    G    A      0.5      1        2 
   1  chr1_76060844     ZBoe    G    A        0      0        2 
   1  chr1_76060844     ZGre    G    A        0      0        2 
   1  chr1_76060844     ZHar    G    A        0      0        2 
   1  chr1_76060844   Sample    G    A        0      0        2 
   1  chr1_76065363     AAsi    G    A        0      0        2 
   1  chr1_76065363     AKia    G    A        0      0        2 
   1  chr1_76065363     AOna    G    A        0      0        2 
   1  chr1_76065363     ASom    G    A        0      0        2 
   1  chr1_76065363     HCab    G    A        0      0        2 
   1  chr1_76065363     HPrz    G    A        0      0        2 
   1  chr1_76065363     ZBoe    G    A        0      0        2 
   1  chr1_76065363     ZGre    G    A      0.5      1        2 
   1  chr1_76065363     ZHar    G    A        0      0        2 
   1  chr1_76065363   Sample    G    A        0      0        2 
   1  chr1_76067750     AAsi    G    A        0      0        2 
   1  chr1_76067750     AKia    G    A        0      0        2 
   1  chr1_76067750     AOna    G    A        0      0        2 
   1  chr1_76067750     ASom    G    A        0      0        2 
   1  chr1_76067750     HCab    G    A        0      0        2 
   1  chr1_76067750     HPrz    G    A        0      0        2 
   1  chr1_76067750     ZBoe    G    A        0      0        2 
   1  chr1_76067750     ZGre    G    A      0.5      1        2 
   1  chr1_76067750     ZHar    G    A        0      0        2 
   1  chr1_76067750   Sample    G    A        0      0        2 
   1  chr1_76076761     AAsi    C    T        0      0        2 
   1  chr1_76076761     AKia    C    T        1      2        2 
   1  chr1_76076761     AOna    C    T        0      0        2 
   1  chr1_76076761     ASom    C    T        0      0        2 
   1  chr1_76076761     HCab    C    T        0      0        2 
   1  chr1_76076761     HPrz    C    T        0      0        2 
   1  chr1_76076761     ZBoe    C    T        0      0        2 
   1  chr1_76076761     ZGre    C    T        0      0        2 
   1  chr1_76076761     ZHar    C    T        0      0        2 
   1  chr1_76076761   Sample    C    T        0      0        2 
   1  chr1_76076988     AAsi    A    G        0      0        2 
   1  chr1_76076988     AKia    A    G        0      0        2 
   1  chr1_76076988     AOna    A    G        0      0        2 
   1  chr1_76076988     ASom    A    G        0      0        2 
   1  chr1_76076988     HCab    A    G        0      0        2 
   1  chr1_76076988     HPrz    A    G        0      0        2 
   1  chr1_76076988     ZBoe    A    G        0      0        2 
   1  chr1_76076988     ZGre    A    G        0      0        2 
   1  chr1_76076988     ZHar    A    G        1      2        2 
   1  chr1_76076988   Sample    A    G        0      0        2 
   1  chr1_76081126     AAsi    T    C      0.5      1        2 
   1  chr1_76081126     AKia    T    C        0      0        2 
   1  chr1_76081126     AOna    T    C        0      0        2 
   1  chr1_76081126     ASom    T    C        1      2        2 
   1  chr1_76081126     HCab    T    C        0      0        2 
   1  chr1_76081126     HPrz    T    C        0      0        2 
   1  chr1_76081126     ZBoe    T    C        0      0        2 
   1  chr1_76081126     ZGre    T    C        0      0        2 
   1  chr1_76081126     ZHar    T    C        1      2        2 
   1  chr1_76081126   Sample    T    C        0      0        2 
   1  chr1_76103990     AAsi    C    A        0      0        2 
   1  chr1_76103990     AKia    C    A        0      0        2 
   1  chr1_76103990     AOna    C    A        0      0        2 
   1  chr1_76103990     ASom    C    A        0      0        2 
   1  chr1_76103990     HCab    C    A        1      2        2 
   1  chr1_76103990     HPrz    C    A        1      2        2 
   1  chr1_76103990     ZBoe    C    A        0      0        2 
   1  chr1_76103990     ZGre    C    A        0      0        2 
   1  chr1_76103990     ZHar    C    A        0      0        2 
   1  chr1_76103990   Sample    C    A        0      0        2 
   1  chr1_76106578     AAsi    T    C        0      0        2 
   1  chr1_76106578     AKia    T    C        0      0        2 
   1  chr1_76106578     AOna    T    C        0      0        2 
   1  chr1_76106578     ASom    T    C        0      0        2 
   1  chr1_76106578     HCab    T    C      0.5      1        2 
   1  chr1_76106578     HPrz    T    C        0      0        2 
   1  chr1_76106578     ZBoe    T    C        0      0        2 
   1  chr1_76106578     ZGre    T    C        0      0        2 
   1  chr1_76106578     ZHar    T    C        0      0        2 
   1  chr1_76106578   Sample    T    C        0      0        2 
   1  chr1_76117833     AAsi    T    G        0      0        2 
   1  chr1_76117833     AKia    T    G        0      0        2 
   1  chr1_76117833     AOna    T    G        0      0        2 
   1  chr1_76117833     ASom    T    G        0      0        2 
   1  chr1_76117833     HCab    T    G        0      0        2 
   1  chr1_76117833     HPrz    T    G        0      0        2 
   1  chr1_76117833     ZBoe    T    G        0      0        2 
   1  chr1_76117833     ZGre    T    G        1      2        2 
   1  chr1_76117833     ZHar    T    G        0      0        2 
   1  chr1_76117833   Sample    T    G        0      0        2 
   1  chr1_76124104     AAsi    G    A        0      0        2 
   1  chr1_76124104     AKia    G    A        0      0        2 
   1  chr1_76124104     AOna    G    A        0      0        2 
   1  chr1_76124104     ASom    G    A        0      0        2 
   1  chr1_76124104     HCab    G    A        0      0        2 
   1  chr1_76124104     HPrz    G    A        0      0        2 
   1  chr1_76124104     ZBoe    G    A        0      0        2 
   1  chr1_76124104     ZGre    G    A        1      2        2 
   1  chr1_76124104     ZHar    G    A        0      0        2 
   1  chr1_76124104   Sample    G    A        0      0        2 
   1  chr1_76128281     AAsi    T    C        0      0        2 
   1  chr1_76128281     AKia    T    C        0      0        2 
   1  chr1_76128281     AOna    T    C        1      2        2 
   1  chr1_76128281     ASom    T    C        0      0        2 
   1  chr1_76128281     HCab    T    C        0      0        2 
   1  chr1_76128281     HPrz    T    C        0      0        2 
   1  chr1_76128281     ZBoe    T    C      0.5      1        2 
   1  chr1_76128281     ZGre    T    C        0      0        2 
   1  chr1_76128281     ZHar    T    C        0      0        2 
   1  chr1_76128281   Sample    T    C        0      0        2 
   1  chr1_76146146     AAsi    G    A        0      0        2 
   1  chr1_76146146     AKia    G    A        0      0        2 
   1  chr1_76146146     AOna    G    A        0      0        2 
   1  chr1_76146146     ASom    G    A        0      0        2 
   1  chr1_76146146     HCab    G    A        1      2        2 
   1  chr1_76146146     HPrz    G    A        1      2        2 
   1  chr1_76146146     ZBoe    G    A        0      0        2 
   1  chr1_76146146     ZGre    G    A        0      0        2 
   1  chr1_76146146     ZHar    G    A        0      0        2 
   1  chr1_76146146   Sample    G    A        0      0        2 
   1  chr1_76149293     AAsi    T    C        0      0        2 
   1  chr1_76149293     AKia    T    C        0      0        2 
   1  chr1_76149293     AOna    T    C        0      0        2 
   1  chr1_76149293     ASom    T    C        0      0        2 
   1  chr1_76149293     HCab    T    C        0      0        2 
   1  chr1_76149293     HPrz    T    C        0      0        2 
   1  chr1_76149293     ZBoe    T    C        0      0        2 
   1  chr1_76149293     ZGre    T    C        0      0        2 
   1  chr1_76149293     ZHar    T    C        1      2        2 
   1  chr1_76149293   Sample    T    C        0      0        2 
   1  chr1_76156656     AAsi    C    A        0      0        2 
   1  chr1_76156656     AKia    C    A        0      0        2 
   1  chr1_76156656     AOna    C    A        0      0        2 
   1  chr1_76156656     ASom    C    A        0      0        2 
   1  chr1_76156656     HCab    C    A        1      2        2 
   1  chr1_76156656     HPrz    C    A        1      2        2 
   1  chr1_76156656     ZBoe    C    A        0      0        2 
   1  chr1_76156656     ZGre    C    A        0      0        2 
   1  chr1_76156656     ZHar    C    A        0      0        2 
   1  chr1_76156656   Sample    C    A        0      0        2 
   1  chr1_76166501     AAsi    A    G        0      0        2 
   1  chr1_76166501     AKia    A    G        0      0        2 
   1  chr1_76166501     AOna    A    G        0      0        2 
   1  chr1_76166501     ASom    A    G        0      0        2 
   1  chr1_76166501     HCab    A    G        0      0        2 
   1  chr1_76166501     HPrz    A    G        0      0        2 
   1  chr1_76166501     ZBoe    A    G      0.5      1        2 
   1  chr1_76166501     ZGre    A    G        0      0        2 
   1  chr1_76166501     ZHar    A    G        0      0        2 
   1  chr1_76166501   Sample    A    G        0      0        2 
   1  chr1_76171454     AAsi    T    A        1      2        2 
   1  chr1_76171454     AKia    T    A        0      0        2 
   1  chr1_76171454     AOna    T    A        0      0        2 
   1  chr1_76171454     ASom    T    A        1      2        2 
   1  chr1_76171454     HCab    T    A        0      0        2 
   1  chr1_76171454     HPrz    T    A        0      0        2 
   1  chr1_76171454     ZBoe    T    A        0      0        2 
   1  chr1_76171454     ZGre    T    A        0      0        2 
   1  chr1_76171454     ZHar    T    A        0      0        2 
   1  chr1_76171454   Sample    T    A        1      2        2 
   1  chr1_76176839     AAsi    C    G        0      0        2 
   1  chr1_76176839     AKia    C    G        0      0        2 
   1  chr1_76176839     AOna    C    G        0      0        2 
   1  chr1_76176839     ASom    C    G        0      0        2 
   1  chr1_76176839     HCab    C    G        0      0        2 
   1  chr1_76176839     HPrz    C    G        0      0        2 
   1  chr1_76176839     ZBoe    C    G      0.5      1        2 
   1  chr1_76176839     ZGre    C    G        0      0        2 
   1  chr1_76176839     ZHar    C    G        0      0        2 
   1  chr1_76176839   Sample    C    G        0      0        2 
   1  chr1_76177102     AAsi    T    C        0      0        2 
   1  chr1_76177102     AKia    T    C        0      0        2 
   1  chr1_76177102     AOna    T    C        0      0        2 
   1  chr1_76177102     ASom    T    C        0      0        2 
   1  chr1_76177102     HCab    T    C      0.5      1        2 
   1  chr1_76177102     HPrz    T    C        0      0        2 
   1  chr1_76177102     ZBoe    T    C        0      0        2 
   1  chr1_76177102     ZGre    T    C        0      0        2 
   1  chr1_76177102     ZHar    T    C        0      0        2 
   1  chr1_76177102   Sample    T    C        0      0        2 
   1  chr1_76194322     AAsi    G    T        0      0        2 
   1  chr1_76194322     AKia    G    T        0      0        2 
   1  chr1_76194322     AOna    G    T        0      0        2 
   1  chr1_76194322     ASom    G    T        0      0        2 
   1  chr1_76194322     HCab    G    T        1      2        2 
   1  chr1_76194322     HPrz    G    T        1      2        2 
   1  chr1_76194322     ZBoe    G    T        0      0        2 
   1  chr1_76194322     ZGre    G    T        0      0        2 
   1  chr1_76194322     ZHar    G    T        0      0        2 
   1  chr1_76194322   Sample    G    T        0      0        2 
   1  chr1_76199198     AAsi    G    A        1      2        2 
   1  chr1_76199198     AKia    G    A        0      0        2 
   1  chr1_76199198     AOna    G    A        0      0        2 
   1  chr1_76199198     ASom    G    A        1      2        2 
   1  chr1_76199198     HCab    G    A        0      0        2 
   1  chr1_76199198     HPrz    G    A        0      0        2 
   1  chr1_76199198     ZBoe    G    A        0      0        2 
   1  chr1_76199198     ZGre    G    A        0      0        2 
   1  chr1_76199198     ZHar    G    A        0      0        2 
   1  chr1_76199198   Sample    G    A        1      2        2 
   1  chr1_76212661     AAsi    T    C        0      0        2 
   1  chr1_76212661     AKia    T    C        0      0        2 
   1  chr1_76212661     AOna    T    C        0      0        2 
   1  chr1_76212661     ASom    T    C        0      0        2 
   1  chr1_76212661     HCab    T    C      0.5      1        2 
   1  chr1_76212661     HPrz    T    C      0.5      1        2 
   1  chr1_76212661     ZBoe    T    C        0      0        2 
   1  chr1_76212661     ZGre    T    C        0      0        2 
   1  chr1_76212661     ZHar    T    C        0      0        2 
   1  chr1_76212661   Sample    T    C        0      0        2 
   1  chr1_76215270     AAsi    C    T        0      0        2 
   1  chr1_76215270     AKia    C    T        0      0        2 
   1  chr1_76215270     AOna    C    T        0      0        2 
   1  chr1_76215270     ASom    C    T        0      0        2 
   1  chr1_76215270     HCab    C    T        0      0        2 
   1  chr1_76215270     HPrz    C    T        0      0        2 
   1  chr1_76215270     ZBoe    C    T        0      0        2 
   1  chr1_76215270     ZGre    C    T      0.5      1        2 
   1  chr1_76215270     ZHar    C    T        0      0        2 
   1  chr1_76215270   Sample    C    T        0      0        2 
   1  chr1_76217830     AAsi    G    A        0      0        2 
   1  chr1_76217830     AKia    G    A        0      0        2 
   1  chr1_76217830     AOna    G    A        0      0        2 
   1  chr1_76217830     ASom    G    A        0      0        2 
   1  chr1_76217830     HCab    G    A        0      0        2 
   1  chr1_76217830     HPrz    G    A        0      0        2 
   1  chr1_76217830     ZBoe    G    A        0      0        2 
   1  chr1_76217830     ZGre    G    A        0      0        2 
   1  chr1_76217830     ZHar    G    A        1      2        2 
   1  chr1_76217830   Sample    G    A        0      0        2 
   1  chr1_76218171     AAsi    T    C        0      0        2 
   1  chr1_76218171     AKia    T    C        0      0        2 
   1  chr1_76218171     AOna    T    C        0      0        2 
   1  chr1_76218171     ASom    T    C        0      0        2 
   1  chr1_76218171     HCab    T    C        1      2        2 
   1  chr1_76218171     HPrz    T    C        1      2        2 
   1  chr1_76218171     ZBoe    T    C        0      0        2 
   1  chr1_76218171     ZGre    T    C        0      0        2 
   1  chr1_76218171     ZHar    T    C        0      0        2 
   1  chr1_76218171   Sample    T    C        0      0        2 
   1  chr1_76218596     AAsi    C    G        0      0        2 
   1  chr1_76218596     AKia    C    G        0      0        2 
   1  chr1_76218596     AOna    C    G        0      0        2 
   1  chr1_76218596     ASom    C    G        0      0        2 
   1  chr1_76218596     HCab    C    G        1      2        2 
   1  chr1_76218596     HPrz    C    G        1      2        2 
   1  chr1_76218596     ZBoe    C    G        0      0        2 
   1  chr1_76218596     ZGre    C    G        0      0        2 
   1  chr1_76218596     ZHar    C    G        0      0        2 
   1  chr1_76218596   Sample    C    G        0      0        2 
   1  chr1_76223106     AAsi    T    G        1      2        2 
   1  chr1_76223106     AKia    T    G        0      0        2 
   1  chr1_76223106     AOna    T    G        0      0        2 
   1  chr1_76223106     ASom    T    G        1      2        2 
   1  chr1_76223106     HCab    T    G        0      0        2 
   1  chr1_76223106     HPrz    T    G        0      0        2 
   1  chr1_76223106     ZBoe    T    G        0      0        2 
   1  chr1_76223106     ZGre    T    G        0      0        2 
   1  chr1_76223106     ZHar    T    G        0      0        2 
   1  chr1_76223106   Sample    T    G        1      2        2 
   1  chr1_76225633     AAsi    T    A        0      0        2 
   1  chr1_76225633     AKia    T    A        0      0        2 
   1  chr1_76225633     AOna    T    A        0      0        2 
   1  chr1_76225633     ASom    T    A        0      0        2 
   1  chr1_76225633     HCab    T    A        0      0        2 
   1  chr1_76225633     HPrz    T    A        0      0        2 
   1  chr1_76225633     ZBoe    T    A        0      0        2 
   1  chr1_76225633     ZGre    T    A      0.5      1        2 
   1  chr1_76225633     ZHar    T    A        0      0        2 
   1  chr1_76225633   Sample    T    A        0      0        2 
   1  chr1_76227804     AAsi    C    T        0      0        2 
   1  chr1_76227804     AKia    C    T        0      0        2 
   1  chr1_76227804     AOna    C    T        0      0        2 
   1  chr1_76227804     ASom    C    T        0      0        2 
   1  chr1_76227804     HCab    C    T        0      0        2 
   1  chr1_76227804     HPrz    C    T        0      0        2 
   1  chr1_76227804     ZBoe    C    T        0      0        2 
   1  chr1_76227804     ZGre    C    T        1      2        2 
   1  chr1_76227804     ZHar    C    T        0      0        2 
   1  chr1_76227804   Sample    C    T        0      0        2 
   1  chr1_76228129     AAsi    G    T        0      0        2 
   1  chr1_76228129     AKia    G    T        0      0        2 
   1  chr1_76228129     AOna    G    T        0      0        2 
   1  chr1_76228129     ASom    G    T        0      0        2 
   1  chr1_76228129     HCab    G    T        1      2        2 
   1  chr1_76228129     HPrz    G    T        1      2        2 
   1  chr1_76228129     ZBoe    G    T        0      0        2 
   1  chr1_76228129     ZGre    G    T        0      0        2 
   1  chr1_76228129     ZHar    G    T        0      0        2 
   1  chr1_76228129   Sample    G    T        0      0        2 
   1  chr1_76229014     AAsi    G    C        0      0        2 
   1  chr1_76229014     AKia    G    C        0      0        2 
   1  chr1_76229014     AOna    G    C        0      0        2 
   1  chr1_76229014     ASom    G    C        0      0        2 
   1  chr1_76229014     HCab    G    C        0      0        2 
   1  chr1_76229014     HPrz    G    C        0      0        2 
   1  chr1_76229014     ZBoe    G    C        0      0        2 
   1  chr1_76229014     ZGre    G    C        1      2        2 
   1  chr1_76229014     ZHar    G    C        0      0        2 
   1  chr1_76229014   Sample    G    C        0      0        2 
   1  chr1_76234834     AAsi    T    C        0      0        2 
   1  chr1_76234834     AKia    T    C        0      0        2 
   1  chr1_76234834     AOna    T    C        0      0        2 
   1  chr1_76234834     ASom    T    C        0      0        2 
   1  chr1_76234834     HCab    T    C        0      0        2 
   1  chr1_76234834     HPrz    T    C        0      0        2 
   1  chr1_76234834     ZBoe    T    C        1      2        2 
   1  chr1_76234834     ZGre    T    C        0      0        2 
   1  chr1_76234834     ZHar    T    C        0      0        2 
   1  chr1_76234834   Sample    T    C        0      0        2 
   1  chr1_76235260     AAsi    C    T        0      0        2 
   1  chr1_76235260     AKia    C    T        0      0        2 
   1  chr1_76235260     AOna    C    T        0      0        2 
   1  chr1_76235260     ASom    C    T        0      0        2 
   1  chr1_76235260     HCab    C    T        1      2        2 
   1  chr1_76235260     HPrz    C    T        1      2        2 
   1  chr1_76235260     ZBoe    C    T        0      0        2 
   1  chr1_76235260     ZGre    C    T        0      0        2 
   1  chr1_76235260     ZHar    C    T        0      0        2 
   1  chr1_76235260   Sample    C    T        0      0        2 
   1  chr1_76237070     AAsi    T    C        0      0        2 
   1  chr1_76237070     AKia    T    C        0      0        2 
   1  chr1_76237070     AOna    T    C        0      0        2 
   1  chr1_76237070     ASom    T    C        0      0        2 
   1  chr1_76237070     HCab    T    C        0      0        2 
   1  chr1_76237070     HPrz    T    C        0      0        2 
   1  chr1_76237070     ZBoe    T    C      0.5      1        2 
   1  chr1_76237070     ZGre    T    C        0      0        2 
   1  chr1_76237070     ZHar    T    C        0      0        2 
   1  chr1_76237070   Sample    T    C        0      0        2 
   1  chr1_76238146     AAsi    C    T        0      0        2 
   1  chr1_76238146     AKia    C    T        0      0        2 
   1  chr1_76238146     AOna    C    T        0      0        2 
   1  chr1_76238146     ASom    C    T        0      0        2 
   1  chr1_76238146     HCab    C    T        1      2        2 
   1  chr1_76238146     HPrz    C    T        1      2        2 
   1  chr1_76238146     ZBoe    C    T        0      0        2 
   1  chr1_76238146     ZGre    C    T        0      0        2 
   1  chr1_76238146     ZHar    C    T        0      0        2 
   1  chr1_76238146   Sample    C    T        0      0        2 
   1  chr1_76239323     AAsi    C    A        0      0        2 
   1  chr1_76239323     AKia    C    A        0      0        2 
   1  chr1_76239323     AOna    C    A        0      0        2 
   1  chr1_76239323     ASom    C    A        0      0        2 
   1  chr1_76239323     HCab    C    A        1      2        2 
   1  chr1_76239323     HPrz    C    A        1      2        2 
   1  chr1_76239323     ZBoe    C    A        0      0        2 
   1  chr1_76239323     ZGre    C    A        0      0        2 
   1  chr1_76239323     ZHar    C    A        0      0        2 
   1  chr1_76239323   Sample    C    A        0      0        2 
   1  chr1_76246515     AAsi    A    G        0      0        2 
   1  chr1_76246515     AKia    A    G        0      0        2 
   1  chr1_76246515     AOna    A    G        0      0        2 
   1  chr1_76246515     ASom    A    G        0      0        2 
   1  chr1_76246515     HCab    A    G        0      0        2 
   1  chr1_76246515     HPrz    A    G        0      0        2 
   1  chr1_76246515     ZBoe    A    G        0      0        2 
   1  chr1_76246515     ZGre    A    G        0      0        2 
   1  chr1_76246515     ZHar    A    G        1      2        2 
   1  chr1_76246515   Sample    A    G        0      0        2 
   1  chr1_76249729     AAsi    C    A        0      0        2 
   1  chr1_76249729     AKia    C    A        0      0        2 
   1  chr1_76249729     AOna    C    A        0      0        2 
   1  chr1_76249729     ASom    C    A        0      0        2 
   1  chr1_76249729     HCab    C    A        0      0        2 
   1  chr1_76249729     HPrz    C    A        0      0        2 
   1  chr1_76249729     ZBoe    C    A      0.5      1        2 
   1  chr1_76249729     ZGre    C    A        0      0        2 
   1  chr1_76249729     ZHar    C    A        0      0        2 
   1  chr1_76249729   Sample    C    A        0      0        2 
   1  chr1_76254203     AAsi    T    C        0      0        2 
   1  chr1_76254203     AKia    T    C        0      0        2 
   1  chr1_76254203     AOna    T    C      0.5      1        2 
   1  chr1_76254203     ASom    T    C        0      0        2 
   1  chr1_76254203     HCab    T    C        0      0        2 
   1  chr1_76254203     HPrz    T    C      0.5      1        2 
   1  chr1_76254203     ZBoe    T    C        0      0        2 
   1  chr1_76254203     ZGre    T    C        0      0        2 
   1  chr1_76254203     ZHar    T    C        0      0        2 
   1  chr1_76254203   Sample    T    C        0      0        2 
   1  chr1_76261507     AAsi    T    C        0      0        2 
   1  chr1_76261507     AKia    T    C        0      0        2 
   1  chr1_76261507     AOna    T    C      0.5      1        2 
   1  chr1_76261507     ASom    T    C        0      0        2 
   1  chr1_76261507     HCab    T    C        1      2        2 
   1  chr1_76261507     HPrz    T    C        1      2        2 
   1  chr1_76261507     ZBoe    T    C        0      0        2 
   1  chr1_76261507     ZGre    T    C        0      0        2 
   1  chr1_76261507     ZHar    T    C        0      0        2 
   1  chr1_76261507   Sample    T    C        0      0        2 
   1  chr1_76272688     AAsi    T    G        0      0        2 
   1  chr1_76272688     AKia    T    G        0      0        2 
   1  chr1_76272688     AOna    T    G      0.5      1        2 
   1  chr1_76272688     ASom    T    G        0      0        2 
   1  chr1_76272688     HCab    T    G        0      0        2 
   1  chr1_76272688     HPrz    T    G        0      0        2 
   1  chr1_76272688     ZBoe    T    G        0      0        2 
   1  chr1_76272688     ZGre    T    G        0      0        2 
   1  chr1_76272688     ZHar    T    G        0      0        2 
   1  chr1_76272688   Sample    T    G        0      0        2 
   1  chr1_76279196     AAsi    G    A        0      0        2 
   1  chr1_76279196     AKia    G    A        0      0        2 
   1  chr1_76279196     AOna    G    A        0      0        2 
   1  chr1_76279196     ASom    G    A        0      0        2 
   1  chr1_76279196     HCab    G    A        1      2        2 
   1  chr1_76279196     HPrz    G    A        1      2        2 
   1  chr1_76279196     ZBoe    G    A        0      0        2 
   1  chr1_76279196     ZGre    G    A        0      0        2 
   1  chr1_76279196     ZHar    G    A        0      0        2 
   1  chr1_76279196   Sample    G    A        0      0        2 
   1  chr1_76293195     AAsi    T    G        1      2        2 
   1  chr1_76293195     AKia    T    G        1      2        2 
   1  chr1_76293195     AOna    T    G        1      2        2 
   1  chr1_76293195     ASom    T    G        1      2        2 
   1  chr1_76293195     HCab    T    G        0      0        2 
   1  chr1_76293195     HPrz    T    G        0      0        2 
   1  chr1_76293195     ZBoe    T    G        0      0        2 
   1  chr1_76293195     ZGre    T    G        0      0        2 
   1  chr1_76293195     ZHar    T    G        0      0        2 
   1  chr1_76293195   Sample    T    G        1      2        2 
   1  chr1_76296380     AAsi    T    C        0      0        2 
   1  chr1_76296380     AKia    T    C        0      0        2 
   1  chr1_76296380     AOna    T    C        0      0        2 
   1  chr1_76296380     ASom    T    C        0      0        2 
   1  chr1_76296380     HCab    T    C      0.5      1        2 
   1  chr1_76296380     HPrz    T    C        0      0        2 
   1  chr1_76296380     ZBoe    T    C        0      0        2 
   1  chr1_76296380     ZGre    T    C        0      0        2 
   1  chr1_76296380     ZHar    T    C        0      0        2 
   1  chr1_76296380   Sample    T    C        0      0        2 
   1  chr1_76296456     AAsi    C    T      0.5      1        2 
   1  chr1_76296456     AKia    C    T        0      0        2 
   1  chr1_76296456     AOna    C    T        0      0        2 
   1  chr1_76296456     ASom    C    T        1      2        2 
   1  chr1_76296456     HCab    C    T        0      0        2 
   1  chr1_76296456     HPrz    C    T        0      0        2 
   1  chr1_76296456     ZBoe    C    T        0      0        2 
   1  chr1_76296456     ZGre    C    T        0      0        2 
   1  chr1_76296456     ZHar    C    T        0      0        2 
   1  chr1_76296456   Sample    C    T        0      0        2 
   1  chr1_76298049     AAsi    G    A        0      0        2 
   1  chr1_76298049     AKia    G    A        0      0        2 
   1  chr1_76298049     AOna    G    A        0      0        2 
   1  chr1_76298049     ASom    G    A        0      0        2 
   1  chr1_76298049     HCab    G    A        1      2        2 
   1  chr1_76298049     HPrz    G    A        1      2        2 
   1  chr1_76298049     ZBoe    G    A        0      0        2 
   1  chr1_76298049     ZGre    G    A      0.5      1        2 
   1  chr1_76298049     ZHar    G    A        0      0        2 
   1  chr1_76298049   Sample    G    A        0      0        2 
   1  chr1_76302341     AAsi    T    C        0      0        2 
   1  chr1_76302341     AKia    T    C        0      0        2 
   1  chr1_76302341     AOna    T    C        0      0        2 
   1  chr1_76302341     ASom    T    C        0      0        2 
   1  chr1_76302341     HCab    T    C        0      0        2 
   1  chr1_76302341     HPrz    T    C        0      0        2 
   1  chr1_76302341     ZBoe    T    C        0      0        2 
   1  chr1_76302341     ZGre    T    C      0.5      1        2 
   1  chr1_76302341     ZHar    T    C        0      0        2 
   1  chr1_76302341   Sample    T    C        0      0        2 
   1  chr1_76302951     AAsi    T    C        0      0        2 
   1  chr1_76302951     AKia    T    C        0      0        2 
   1  chr1_76302951     AOna    T    C        0      0        2 
   1  chr1_76302951     ASom    T    C        0      0        2 
   1  chr1_76302951     HCab    T    C        1      2        2 
   1  chr1_76302951     HPrz    T    C        1      2        2 
   1  chr1_76302951     ZBoe    T    C        0      0        2 
   1  chr1_76302951     ZGre    T    C        0      0        2 
   1  chr1_76302951     ZHar    T    C        0      0        2 
   1  chr1_76302951   Sample    T    C        0      0        2 
   1  chr1_76304707     AAsi    C    G        0      0        2 
   1  chr1_76304707     AKia    C    G        0      0        2 
   1  chr1_76304707     AOna    C    G        0      0        2 
   1  chr1_76304707     ASom    C    G        0      0        2 
   1  chr1_76304707     HCab    C    G        0      0        2 
   1  chr1_76304707     HPrz    C    G        0      0        2 
   1  chr1_76304707     ZBoe    C    G        1      2        2 
   1  chr1_76304707     ZGre    C    G        0      0        2 
   1  chr1_76304707     ZHar    C    G        0      0        2 
   1  chr1_76304707   Sample    C    G        0      0        2 
   1  chr1_76308652     AAsi    A    G        0      0        2 
   1  chr1_76308652     AKia    A    G        0      0        2 
   1  chr1_76308652     AOna    A    G        0      0        2 
   1  chr1_76308652     ASom    A    G        0      0        2 
   1  chr1_76308652     HCab    A    G        1      2        2 
   1  chr1_76308652     HPrz    A    G        1      2        2 
   1  chr1_76308652     ZBoe    A    G        0      0        2 
   1  chr1_76308652     ZGre    A    G        0      0        2 
   1  chr1_76308652     ZHar    A    G        0      0        2 
   1  chr1_76308652   Sample    A    G        0      0        2 
   1  chr1_76311043     AAsi    C    G        0      0        2 
   1  chr1_76311043     AKia    C    G        0      0        2 
   1  chr1_76311043     AOna    C    G      0.5      1        2 
   1  chr1_76311043     ASom    C    G        0      0        2 
   1  chr1_76311043     HCab    C    G        0      0        2 
   1  chr1_76311043     HPrz    C    G        0      0        2 
   1  chr1_76311043     ZBoe    C    G        0      0        2 
   1  chr1_76311043     ZGre    C    G        0      0        2 
   1  chr1_76311043     ZHar    C    G        0      0        2 
   1  chr1_76311043   Sample    C    G        0      0        2 
   1  chr1_76311389     AAsi    G    C        0      0        2 
   1  chr1_76311389     AKia    G    C        0      0        2 
   1  chr1_76311389     AOna    G    C        0      0        2 
   1  chr1_76311389     ASom    G    C        0      0        2 
   1  chr1_76311389     HCab    G    C        0      0        2 
   1  chr1_76311389     HPrz    G    C        0      0        2 
   1  chr1_76311389     ZBoe    G    C        0      0        2 
   1  chr1_76311389     ZGre    G    C        0      0        2 
   1  chr1_76311389     ZHar    G    C      0.5      1        2 
   1  chr1_76311389   Sample    G    C        0      0        2 
   1  chr1_76313719     AAsi    A    G        0      0        2 
   1  chr1_76313719     AKia    A    G        0      0        2 
   1  chr1_76313719     AOna    A    G        1      2        2 
   1  chr1_76313719     ASom    A    G        0      0        2 
   1  chr1_76313719     HCab    A    G        0      0        2 
   1  chr1_76313719     HPrz    A    G        0      0        2 
   1  chr1_76313719     ZBoe    A    G        0      0        2 
   1  chr1_76313719     ZGre    A    G        0      0        2 
   1  chr1_76313719     ZHar    A    G        0      0        2 
   1  chr1_76313719   Sample    A    G        0      0        2 
   1  chr1_76324300     AAsi    T    C        0      0        2 
   1  chr1_76324300     AKia    T    C        0      0        2 
   1  chr1_76324300     AOna    T    C        0      0        2 
   1  chr1_76324300     ASom    T    C        0      0        2 
   1  chr1_76324300     HCab    T    C        0      0        2 
   1  chr1_76324300     HPrz    T    C        0      0        2 
   1  chr1_76324300     ZBoe    T    C        0      0        2 
   1  chr1_76324300     ZGre    T    C        1      2        2 
   1  chr1_76324300     ZHar    T    C        0      0        2 
   1  chr1_76324300   Sample    T    C        0      0        2 
   1  chr1_76329916     AAsi    T    C        0      0        2 
   1  chr1_76329916     AKia    T    C        0      0        2 
   1  chr1_76329916     AOna    T    C        0      0        2 
   1  chr1_76329916     ASom    T    C        0      0        2 
   1  chr1_76329916     HCab    T    C        0      0        2 
   1  chr1_76329916     HPrz    T    C        1      2        2 
   1  chr1_76329916     ZBoe    T    C        0      0        2 
   1  chr1_76329916     ZGre    T    C        0      0        2 
   1  chr1_76329916     ZHar    T    C        0      0        2 
   1  chr1_76329916   Sample    T    C        0      0        2 
   1  chr1_76344874     AAsi    T    G        0      0        2 
   1  chr1_76344874     AKia    T    G        0      0        2 
   1  chr1_76344874     AOna    T    G        0      0        2 
   1  chr1_76344874     ASom    T    G        0      0        2 
   1  chr1_76344874     HCab    T    G        1      2        2 
   1  chr1_76344874     HPrz    T    G        1      2        2 
   1  chr1_76344874     ZBoe    T    G        0      0        2 
   1  chr1_76344874     ZGre    T    G        0      0        2 
   1  chr1_76344874     ZHar    T    G        0      0        2 
   1  chr1_76344874   Sample    T    G        0      0        2 
   1  chr1_76349055     AAsi    G    C        0      0        2 
   1  chr1_76349055     AKia    G    C        0      0        2 
   1  chr1_76349055     AOna    G    C        0      0        2 
   1  chr1_76349055     ASom    G    C        0      0        2 
   1  chr1_76349055     HCab    G    C        0      0        2 
   1  chr1_76349055     HPrz    G    C        0      0        2 
   1  chr1_76349055     ZBoe    G    C        0      0        2 
   1  chr1_76349055     ZGre    G    C        1      2        2 
   1  chr1_76349055     ZHar    G    C        0      0        2 
   1  chr1_76349055   Sample    G    C        0      0        2 
   1  chr1_76349937     AAsi    C    A        0      0        2 
   1  chr1_76349937     AKia    C    A        0      0        2 
   1  chr1_76349937     AOna    C    A        0      0        2 
   1  chr1_76349937     ASom    C    A        0      0        2 
   1  chr1_76349937     HCab    C    A        1      2        2 
   1  chr1_76349937     HPrz    C    A        1      2        2 
   1  chr1_76349937     ZBoe    C    A        0      0        2 
   1  chr1_76349937     ZGre    C    A        0      0        2 
   1  chr1_76349937     ZHar    C    A        0      0        2 
   1  chr1_76349937   Sample    C    A        0      0        2 
   1  chr1_76357086     AAsi    T    C        0      0        2 
   1  chr1_76357086     AKia    T    C        0      0        2 
   1  chr1_76357086     AOna    T    C        0      0        2 
   1  chr1_76357086     ASom    T    C        0      0        2 
   1  chr1_76357086     HCab    T    C        1      2        2 
   1  chr1_76357086     HPrz    T    C        1      2        2 
   1  chr1_76357086     ZBoe    T    C        0      0        2 
   1  chr1_76357086     ZGre    T    C        0      0        2 
   1  chr1_76357086     ZHar    T    C        0      0        2 
   1  chr1_76357086   Sample    T    C        0      0        2 
   1  chr1_76357838     AAsi    T    C        0      0        2 
   1  chr1_76357838     AKia    T    C        0      0        2 
   1  chr1_76357838     AOna    T    C        0      0        2 
   1  chr1_76357838     ASom    T    C        0      0        2 
   1  chr1_76357838     HCab    T    C        0      0        2 
   1  chr1_76357838     HPrz    T    C        0      0        2 
   1  chr1_76357838     ZBoe    T    C        0      0        2 
   1  chr1_76357838     ZGre    T    C      0.5      1        2 
   1  chr1_76357838     ZHar    T    C        0      0        2 
   1  chr1_76357838   Sample    T    C        0      0        2 
   1  chr1_76358989     AAsi    A    C        0      0        2 
   1  chr1_76358989     AKia    A    C        0      0        2 
   1  chr1_76358989     AOna    A    C      0.5      1        2 
   1  chr1_76358989     ASom    A    C        0      0        2 
   1  chr1_76358989     HCab    A    C        0      0        2 
   1  chr1_76358989     HPrz    A    C        0      0        2 
   1  chr1_76358989     ZBoe    A    C        0      0        2 
   1  chr1_76358989     ZGre    A    C        0      0        2 
   1  chr1_76358989     ZHar    A    C        0      0        2 
   1  chr1_76358989   Sample    A    C        0      0        2 
   1  chr1_76363352     AAsi    G    A        0      0        2 
   1  chr1_76363352     AKia    G    A        0      0        2 
   1  chr1_76363352     AOna    G    A      0.5      1        2 
   1  chr1_76363352     ASom    G    A        0      0        2 
   1  chr1_76363352     HCab    G    A        0      0        2 
   1  chr1_76363352     HPrz    G    A        0      0        2 
   1  chr1_76363352     ZBoe    G    A        0      0        2 
   1  chr1_76363352     ZGre    G    A        0      0        2 
   1  chr1_76363352     ZHar    G    A        0      0        2 
   1  chr1_76363352   Sample    G    A        0      0        2 
   1  chr1_76364228     AAsi    T    C        0      0        2 
   1  chr1_76364228     AKia    T    C        1      2        2 
   1  chr1_76364228     AOna    T    C        0      0        2 
   1  chr1_76364228     ASom    T    C        0      0        2 
   1  chr1_76364228     HCab    T    C        1      2        2 
   1  chr1_76364228     HPrz    T    C        1      2        2 
   1  chr1_76364228     ZBoe    T    C        0      0        2 
   1  chr1_76364228     ZGre    T    C        0      0        2 
   1  chr1_76364228     ZHar    T    C        0      0        2 
   1  chr1_76364228   Sample    T    C        0      0        2 
   1  chr1_76365033     AAsi    C    T        0      0        2 
   1  chr1_76365033     AKia    C    T        0      0        2 
   1  chr1_76365033     AOna    C    T        0      0        2 
   1  chr1_76365033     ASom    C    T        0      0        2 
   1  chr1_76365033     HCab    C    T        1      2        2 
   1  chr1_76365033     HPrz    C    T        1      2        2 
   1  chr1_76365033     ZBoe    C    T        0      0        2 
   1  chr1_76365033     ZGre    C    T        0      0        2 
   1  chr1_76365033     ZHar    C    T        0      0        2 
   1  chr1_76365033   Sample    C    T        0      0        2 
   1  chr1_76365486     AAsi    A    C        0      0        2 
   1  chr1_76365486     AKia    A    C        0      0        2 
   1  chr1_76365486     AOna    A    C        0      0        2 
   1  chr1_76365486     ASom    A    C        0      0        2 
   1  chr1_76365486     HCab    A    C        1      2        2 
   1  chr1_76365486     HPrz    A    C        1      2        2 
   1  chr1_76365486     ZBoe    A    C        0      0        2 
   1  chr1_76365486     ZGre    A    C        0      0        2 
   1  chr1_76365486     ZHar    A    C        0      0        2 
   1  chr1_76365486   Sample    A    C        0      0        2 
   1  chr1_76366735     AAsi    A    G        0      0        2 
   1  chr1_76366735     AKia    A    G        1      2        2 
   1  chr1_76366735     AOna    A    G        0      0        2 
   1  chr1_76366735     ASom    A    G        0      0        2 
   1  chr1_76366735     HCab    A    G        0      0        2 
   1  chr1_76366735     HPrz    A    G        0      0        2 
   1  chr1_76366735     ZBoe    A    G        0      0        2 
   1  chr1_76366735     ZGre    A    G        0      0        2 
   1  chr1_76366735     ZHar    A    G        0      0        2 
   1  chr1_76366735   Sample    A    G        0      0        2 
   1  chr1_76368475     AAsi    T    C        0      0        2 
   1  chr1_76368475     AKia    T    C        0      0        2 
   1  chr1_76368475     AOna    T    C        0      0        2 
   1  chr1_76368475     ASom    T    C        0      0        2 
   1  chr1_76368475     HCab    T    C        0      0        2 
   1  chr1_76368475     HPrz    T    C        0      0        2 
   1  chr1_76368475     ZBoe    T    C        0      0        2 
   1  chr1_76368475     ZGre    T    C        0      0        2 
   1  chr1_76368475     ZHar    T    C      0.5      1        2 
   1  chr1_76368475   Sample    T    C        0      0        2 
   1  chr1_76369413     AAsi    T    A        0      0        2 
   1  chr1_76369413     AKia    T    A        0      0        2 
   1  chr1_76369413     AOna    T    A      0.5      1        2 
   1  chr1_76369413     ASom    T    A        0      0        2 
   1  chr1_76369413     HCab    T    A        0      0        2 
   1  chr1_76369413     HPrz    T    A        0      0        2 
   1  chr1_76369413     ZBoe    T    A        0      0        2 
   1  chr1_76369413     ZGre    T    A        0      0        2 
   1  chr1_76369413     ZHar    T    A        0      0        2 
   1  chr1_76369413   Sample    T    A        0      0        2 
   1  chr1_76369567     AAsi    G    A      0.5      1        2 
   1  chr1_76369567     AKia    G    A        0      0        2 
   1  chr1_76369567     AOna    G    A        0      0        2 
   1  chr1_76369567     ASom    G    A        1      2        2 
   1  chr1_76369567     HCab    G    A        0      0        2 
   1  chr1_76369567     HPrz    G    A        0      0        2 
   1  chr1_76369567     ZBoe    G    A        0      0        2 
   1  chr1_76369567     ZGre    G    A        0      0        2 
   1  chr1_76369567     ZHar    G    A        0      0        2 
   1  chr1_76369567   Sample    G    A        0      0        2 
   1  chr1_76379822     AAsi    G    A      0.5      1        2 
   1  chr1_76379822     AKia    G    A        0      0        2 
   1  chr1_76379822     AOna    G    A        0      0        2 
   1  chr1_76379822     ASom    G    A        0      0        2 
   1  chr1_76379822     HCab    G    A        0      0        2 
   1  chr1_76379822     HPrz    G    A        0      0        2 
   1  chr1_76379822     ZBoe    G    A        0      0        2 
   1  chr1_76379822     ZGre    G    A        0      0        2 
   1  chr1_76379822     ZHar    G    A        0      0        2 
   1  chr1_76379822   Sample    G    A        1      2        2 
   1  chr1_76383490     AAsi    C    T        0      0        2 
   1  chr1_76383490     AKia    C    T        0      0        2 
   1  chr1_76383490     AOna    C    T        0      0        2 
   1  chr1_76383490     ASom    C    T        0      0        2 
   1  chr1_76383490     HCab    C    T        1      2        2 
   1  chr1_76383490     HPrz    C    T        1      2        2 
   1  chr1_76383490     ZBoe    C    T        0      0        2 
   1  chr1_76383490     ZGre    C    T        0      0        2 
   1  chr1_76383490     ZHar    C    T        0      0        2 
   1  chr1_76383490   Sample    C    T        0      0        2 
   1  chr1_76387605     AAsi    T    C        0      0        2 
   1  chr1_76387605     AKia    T    C        0      0        2 
   1  chr1_76387605     AOna    T    C      0.5      1        2 
   1  chr1_76387605     ASom    T    C        0      0        2 
   1  chr1_76387605     HCab    T    C        0      0        2 
   1  chr1_76387605     HPrz    T    C        0      0        2 
   1  chr1_76387605     ZBoe    T    C        0      0        2 
   1  chr1_76387605     ZGre    T    C        0      0        2 
   1  chr1_76387605     ZHar    T    C        0      0        2 
   1  chr1_76387605   Sample    T    C        0      0        2 
   1  chr1_76395214     AAsi    G    A        0      0        2 
   1  chr1_76395214     AKia    G    A        0      0        2 
   1  chr1_76395214     AOna    G    A        0      0        2 
   1  chr1_76395214     ASom    G    A        0      0        2 
   1  chr1_76395214     HCab    G    A        1      2        2 
   1  chr1_76395214     HPrz    G    A        1      2        2 
   1  chr1_76395214     ZBoe    G    A        0      0        2 
   1  chr1_76395214     ZGre    G    A        0      0        2 
   1  chr1_76395214     ZHar    G    A        1      2        2 
   1  chr1_76395214   Sample    G    A        0      0        2 
   1  chr1_76399888     AAsi    G    A        0      0        2 
   1  chr1_76399888     AKia    G    A        1      2        2 
   1  chr1_76399888     AOna    G    A        1      2        2 
   1  chr1_76399888     ASom    G    A        0      0        2 
   1  chr1_76399888     HCab    G    A        1      2        2 
   1  chr1_76399888     HPrz    G    A        1      2        2 
   1  chr1_76399888     ZBoe    G    A        0      0        2 
   1  chr1_76399888     ZGre    G    A        0      0        2 
   1  chr1_76399888     ZHar    G    A        0      0        2 
   1  chr1_76399888   Sample    G    A        0      0        2 
   1  chr1_76401811     AAsi    C    T        0      0        2 
   1  chr1_76401811     AKia    C    T        1      2        2 
   1  chr1_76401811     AOna    C    T        1      2        2 
   1  chr1_76401811     ASom    C    T        0      0        2 
   1  chr1_76401811     HCab    C    T        0      0        2 
   1  chr1_76401811     HPrz    C    T        0      0        2 
   1  chr1_76401811     ZBoe    C    T        0      0        2 
   1  chr1_76401811     ZGre    C    T        0      0        2 
   1  chr1_76401811     ZHar    C    T        0      0        2 
   1  chr1_76401811   Sample    C    T        0      0        2 
   1  chr1_76414075     AAsi    G    C        0      0        2 
   1  chr1_76414075     AKia    G    C        0      0        2 
   1  chr1_76414075     AOna    G    C        0      0        2 
   1  chr1_76414075     ASom    G    C        0      0        2 
   1  chr1_76414075     HCab    G    C        0      0        2 
   1  chr1_76414075     HPrz    G    C        0      0        2 
   1  chr1_76414075     ZBoe    G    C        0      0        2 
   1  chr1_76414075     ZGre    G    C        0      0        2 
   1  chr1_76414075     ZHar    G    C        1      2        2 
   1  chr1_76414075   Sample    G    C        0      0        2 
   1  chr1_76416108     AAsi    G    A        0      0        2 
   1  chr1_76416108     AKia    G    A        0      0        2 
   1  chr1_76416108     AOna    G    A        0      0        2 
   1  chr1_76416108     ASom    G    A        0      0        2 
   1  chr1_76416108     HCab    G    A        1      2        2 
   1  chr1_76416108     HPrz    G    A        1      2        2 
   1  chr1_76416108     ZBoe    G    A        0      0        2 
   1  chr1_76416108     ZGre    G    A        0      0        2 
   1  chr1_76416108     ZHar    G    A        0      0        2 
   1  chr1_76416108   Sample    G    A        0      0        2 
   1  chr1_76422474     AAsi    A    G        1      2        2 
   1  chr1_76422474     AKia    A    G        0      0        2 
   1  chr1_76422474     AOna    A    G        0      0        2 
   1  chr1_76422474     ASom    A    G        1      2        2 
   1  chr1_76422474     HCab    A    G        0      0        2 
   1  chr1_76422474     HPrz    A    G        0      0        2 
   1  chr1_76422474     ZBoe    A    G        0      0        2 
   1  chr1_76422474     ZGre    A    G        0      0        2 
   1  chr1_76422474     ZHar    A    G        0      0        2 
   1  chr1_76422474   Sample    A    G        1      2        2 
   1  chr1_76427275     AAsi    T    C        0      0        2 
   1  chr1_76427275     AKia    T    C        0      0        2 
   1  chr1_76427275     AOna    T    C        0      0        2 
   1  chr1_76427275     ASom    T    C        0      0        2 
   1  chr1_76427275     HCab    T    C        1      2        2 
   1  chr1_76427275     HPrz    T    C        1      2        2 
   1  chr1_76427275     ZBoe    T    C        0      0        2 
   1  chr1_76427275     ZGre    T    C        0      0        2 
   1  chr1_76427275     ZHar    T    C        0      0        2 
   1  chr1_76427275   Sample    T    C        0      0        2 
   1  chr1_76427737     AAsi    G    A        0      0        2 
   1  chr1_76427737     AKia    G    A        0      0        2 
   1  chr1_76427737     AOna    G    A        0      0        2 
   1  chr1_76427737     ASom    G    A        0      0        2 
   1  chr1_76427737     HCab    G    A        1      2        2 
   1  chr1_76427737     HPrz    G    A        1      2        2 
   1  chr1_76427737     ZBoe    G    A        0      0        2 
   1  chr1_76427737     ZGre    G    A        0      0        2 
   1  chr1_76427737     ZHar    G    A        0      0        2 
   1  chr1_76427737   Sample    G    A        0      0        2 
   1  chr1_76428059     AAsi    C    A        0      0        2 
   1  chr1_76428059     AKia    C    A        0      0        2 
   1  chr1_76428059     AOna    C    A        0      0        2 
   1  chr1_76428059     ASom    C    A        1      2        2 
   1  chr1_76428059     HCab    C    A        0      0        2 
   1  chr1_76428059     HPrz    C    A        0      0        2 
   1  chr1_76428059     ZBoe    C    A        0      0        2 
   1  chr1_76428059     ZGre    C    A        0      0        2 
   1  chr1_76428059     ZHar    C    A        0      0        2 
   1  chr1_76428059   Sample    C    A        0      0        2 
   1  chr1_76429019     AAsi    C    G        0      0        2 
   1  chr1_76429019     AKia    C    G        1      2        2 
   1  chr1_76429019     AOna    C    G        1      2        2 
   1  chr1_76429019     ASom    C    G        0      0        2 
   1  chr1_76429019     HCab    C    G        0      0        2 
   1  chr1_76429019     HPrz    C    G        0      0        2 
   1  chr1_76429019     ZBoe    C    G        0      0        2 
   1  chr1_76429019     ZGre    C    G        0      0        2 
   1  chr1_76429019     ZHar    C    G        0      0        2 
   1  chr1_76429019   Sample    C    G        0      0        2 
   1  chr1_76433133     AAsi    G    C        1      2        2 
   1  chr1_76433133     AKia    G    C        0      0        2 
   1  chr1_76433133     AOna    G    C        0      0        2 
   1  chr1_76433133     ASom    G    C        0      0        2 
   1  chr1_76433133     HCab    G    C        0      0        2 
   1  chr1_76433133     HPrz    G    C        0      0        2 
   1  chr1_76433133     ZBoe    G    C        0      0        2 
   1  chr1_76433133     ZGre    G    C        0      0        2 
   1  chr1_76433133     ZHar    G    C        0      0        2 
   1  chr1_76433133   Sample    G    C        1      2        2 
   1  chr1_76434158     AAsi    T    C        0      0        2 
   1  chr1_76434158     AKia    T    C        0      0        2 
   1  chr1_76434158     AOna    T    C        0      0        2 
   1  chr1_76434158     ASom    T    C        0      0        2 
   1  chr1_76434158     HCab    T    C        0      0        2 
   1  chr1_76434158     HPrz    T    C        0      0        2 
   1  chr1_76434158     ZBoe    T    C        0      0        2 
   1  chr1_76434158     ZGre    T    C        0      0        2 
   1  chr1_76434158     ZHar    T    C        1      2        2 
   1  chr1_76434158   Sample    T    C        0      0        2 
   1  chr1_76442271     AAsi    C    A        0      0        2 
   1  chr1_76442271     AKia    C    A        0      0        2 
   1  chr1_76442271     AOna    C    A        0      0        2 
   1  chr1_76442271     ASom    C    A        0      0        2 
   1  chr1_76442271     HCab    C    A        0      0        2 
   1  chr1_76442271     HPrz    C    A        0      0        2 
   1  chr1_76442271     ZBoe    C    A        0      0        2 
   1  chr1_76442271     ZGre    C    A        1      2        2 
   1  chr1_76442271     ZHar    C    A        0      0        2 
   1  chr1_76442271   Sample    C    A        0      0        2 
   1  chr1_76446006     AAsi    A    G        0      0        2 
   1  chr1_76446006     AKia    A    G        0      0        2 
   1  chr1_76446006     AOna    A    G      0.5      1        2 
   1  chr1_76446006     ASom    A    G        0      0        2 
   1  chr1_76446006     HCab    A    G        0      0        2 
   1  chr1_76446006     HPrz    A    G        0      0        2 
   1  chr1_76446006     ZBoe    A    G        0      0        2 
   1  chr1_76446006     ZGre    A    G        0      0        2 
   1  chr1_76446006     ZHar    A    G        0      0        2 
   1  chr1_76446006   Sample    A    G        0      0        2 
   1  chr1_76450155     AAsi    T    G        0      0        2 
   1  chr1_76450155     AKia    T    G        0      0        2 
   1  chr1_76450155     AOna    T    G        0      0        2 
   1  chr1_76450155     ASom    T    G        0      0        2 
   1  chr1_76450155     HCab    T    G        1      2        2 
   1  chr1_76450155     HPrz    T    G        1      2        2 
   1  chr1_76450155     ZBoe    T    G        0      0        2 
   1  chr1_76450155     ZGre    T    G        0      0        2 
   1  chr1_76450155     ZHar    T    G        0      0        2 
   1  chr1_76450155   Sample    T    G        0      0        2 
   1  chr1_76450448     AAsi    T    C        0      0        2 
   1  chr1_76450448     AKia    T    C        0      0        2 
   1  chr1_76450448     AOna    T    C        0      0        2 
   1  chr1_76450448     ASom    T    C        0      0        2 
   1  chr1_76450448     HCab    T    C        0      0        2 
   1  chr1_76450448     HPrz    T    C        0      0        2 
   1  chr1_76450448     ZBoe    T    C        0      0        2 
   1  chr1_76450448     ZGre    T    C        1      2        2 
   1  chr1_76450448     ZHar    T    C        0      0        2 
   1  chr1_76450448   Sample    T    C        0      0        2 
   1  chr1_76453099     AAsi    A    G        0      0        2 
   1  chr1_76453099     AKia    A    G        0      0        2 
   1  chr1_76453099     AOna    A    G        0      0        2 
   1  chr1_76453099     ASom    A    G        0      0        2 
   1  chr1_76453099     HCab    A    G        0      0        2 
   1  chr1_76453099     HPrz    A    G        0      0        2 
   1  chr1_76453099     ZBoe    A    G        0      0        2 
   1  chr1_76453099     ZGre    A    G        0      0        2 
   1  chr1_76453099     ZHar    A    G        1      2        2 
   1  chr1_76453099   Sample    A    G        0      0        2 
   1  chr1_76454676     AAsi    C    T        0      0        2 
   1  chr1_76454676     AKia    C    T        0      0        2 
   1  chr1_76454676     AOna    C    T      0.5      1        2 
   1  chr1_76454676     ASom    C    T        0      0        2 
   1  chr1_76454676     HCab    C    T        0      0        2 
   1  chr1_76454676     HPrz    C    T        0      0        2 
   1  chr1_76454676     ZBoe    C    T        0      0        2 
   1  chr1_76454676     ZGre    C    T        0      0        2 
   1  chr1_76454676     ZHar    C    T        0      0        2 
   1  chr1_76454676   Sample    C    T        0      0        2 
   1  chr1_76458023     AAsi    C    T        0      0        2 
   1  chr1_76458023     AKia    C    T        1      2        2 
   1  chr1_76458023     AOna    C    T      0.5      1        2 
   1  chr1_76458023     ASom    C    T        0      0        2 
   1  chr1_76458023     HCab    C    T        0      0        2 
   1  chr1_76458023     HPrz    C    T        0      0        2 
   1  chr1_76458023     ZBoe    C    T        0      0        2 
   1  chr1_76458023     ZGre    C    T        0      0        2 
   1  chr1_76458023     ZHar    C    T        0      0        2 
   1  chr1_76458023   Sample    C    T        0      0        2 
   1  chr1_76459021     AAsi    G    A        0      0        2 
   1  chr1_76459021     AKia    G    A        0      0        2 
   1  chr1_76459021     AOna    G    A        0      0        2 
   1  chr1_76459021     ASom    G    A        0      0        2 
   1  chr1_76459021     HCab    G    A        0      0        2 
   1  chr1_76459021     HPrz    G    A      0.5      1        2 
   1  chr1_76459021     ZBoe    G    A        0      0        2 
   1  chr1_76459021     ZGre    G    A        0      0        2 
   1  chr1_76459021     ZHar    G    A        0      0        2 
   1  chr1_76459021   Sample    G    A        0      0        2 
   1  chr1_76461094     AAsi    T    C        0      0        2 
   1  chr1_76461094     AKia    T    C      0.5      1        2 
   1  chr1_76461094     AOna    T    C        0      0        2 
   1  chr1_76461094     ASom    T    C        0      0        2 
   1  chr1_76461094     HCab    T    C        0      0        2 
   1  chr1_76461094     HPrz    T    C        0      0        2 
   1  chr1_76461094     ZBoe    T    C        0      0        2 
   1  chr1_76461094     ZGre    T    C        0      0        2 
   1  chr1_76461094     ZHar    T    C        0      0        2 
   1  chr1_76461094   Sample    T    C        1      2        2 
   1  chr1_76462078     AAsi    A    G        0      0        2 
   1  chr1_76462078     AKia    A    G        0      0        2 
   1  chr1_76462078     AOna    A    G        0      0        2 
   1  chr1_76462078     ASom    A    G        0      0        2 
   1  chr1_76462078     HCab    A    G        1      2        2 
   1  chr1_76462078     HPrz    A    G        1      2        2 
   1  chr1_76462078     ZBoe    A    G        0      0        2 
   1  chr1_76462078     ZGre    A    G        0      0        2 
   1  chr1_76462078     ZHar    A    G        0      0        2 
   1  chr1_76462078   Sample    A    G        0      0        2 
   1  chr1_76464715     AAsi    T    C        0      0        2 
   1  chr1_76464715     AKia    T    C        0      0        2 
   1  chr1_76464715     AOna    T    C        0      0        2 
   1  chr1_76464715     ASom    T    C        0      0        2 
   1  chr1_76464715     HCab    T    C        0      0        2 
   1  chr1_76464715     HPrz    T    C      0.5      1        2 
   1  chr1_76464715     ZBoe    T    C        0      0        2 
   1  chr1_76464715     ZGre    T    C        0      0        2 
   1  chr1_76464715     ZHar    T    C        0      0        2 
   1  chr1_76464715   Sample    T    C        0      0        2 
   1  chr1_76466409     AAsi    C    A        0      0        2 
   1  chr1_76466409     AKia    C    A        0      0        2 
   1  chr1_76466409     AOna    C    A        0      0        2 
   1  chr1_76466409     ASom    C    A        0      0        2 
   1  chr1_76466409     HCab    C    A        0      0        2 
   1  chr1_76466409     HPrz    C    A        0      0        2 
   1  chr1_76466409     ZBoe    C    A        1      2        2 
   1  chr1_76466409     ZGre    C    A        0      0        2 
   1  chr1_76466409     ZHar    C    A        0      0        2 
   1  chr1_76466409   Sample    C    A        0      0        2 
   1  chr1_76470582     AAsi    C    A        0      0        2 
   1  chr1_76470582     AKia    C    A        0      0        2 
   1  chr1_76470582     AOna    C    A        0      0        2 
   1  chr1_76470582     ASom    C    A        0      0        2 
   1  chr1_76470582     HCab    C    A        0      0        2 
   1  chr1_76470582     HPrz    C    A        0      0        2 
   1  chr1_76470582     ZBoe    C    A        0      0        2 
   1  chr1_76470582     ZGre    C    A        0      0        2 
   1  chr1_76470582     ZHar    C    A        1      2        2 
   1  chr1_76470582   Sample    C    A        0      0        2 
   1  chr1_76472003     AAsi    C    G        0      0        2 
   1  chr1_76472003     AKia    C    G        0      0        2 
   1  chr1_76472003     AOna    C    G        0      0        2 
   1  chr1_76472003     ASom    C    G        0      0        2 
   1  chr1_76472003     HCab    C    G        1      2        2 
   1  chr1_76472003     HPrz    C    G        1      2        2 
   1  chr1_76472003     ZBoe    C    G        0      0        2 
   1  chr1_76472003     ZGre    C    G        0      0        2 
   1  chr1_76472003     ZHar    C    G        0      0        2 
   1  chr1_76472003   Sample    C    G        0      0        2 
   1  chr1_76475130     AAsi    A    G        0      0        2 
   1  chr1_76475130     AKia    A    G        0      0        2 
   1  chr1_76475130     AOna    A    G        0      0        2 
   1  chr1_76475130     ASom    A    G        0      0        2 
   1  chr1_76475130     HCab    A    G        0      0        2 
   1  chr1_76475130     HPrz    A    G        0      0        2 
   1  chr1_76475130     ZBoe    A    G        1      2        2 
   1  chr1_76475130     ZGre    A    G        0      0        2 
   1  chr1_76475130     ZHar    A    G        0      0        2 
   1  chr1_76475130   Sample    A    G        0      0        2 
   1  chr1_76477243     AAsi    A    G        0      0        2 
   1  chr1_76477243     AKia    A    G        0      0        2 
   1  chr1_76477243     AOna    A    G        0      0        2 
   1  chr1_76477243     ASom    A    G        0      0        2 
   1  chr1_76477243     HCab    A    G        0      0        2 
   1  chr1_76477243     HPrz    A    G        0      0        2 
   1  chr1_76477243     ZBoe    A    G        0      0        2 
   1  chr1_76477243     ZGre    A    G        0      0        2 
   1  chr1_76477243     ZHar    A    G        1      2        2 
   1  chr1_76477243   Sample    A    G        0      0        2 
   1  chr1_76481498     AAsi    A    G        0      0        2 
   1  chr1_76481498     AKia    A    G        0      0        2 
   1  chr1_76481498     AOna    A    G      0.5      1        2 
   1  chr1_76481498     ASom    A    G        0      0        2 
   1  chr1_76481498     HCab    A    G        0      0        2 
   1  chr1_76481498     HPrz    A    G        0      0        2 
   1  chr1_76481498     ZBoe    A    G        0      0        2 
   1  chr1_76481498     ZGre    A    G        0      0        2 
   1  chr1_76481498     ZHar    A    G        0      0        2 
   1  chr1_76481498   Sample    A    G        0      0        2 
   1  chr1_76481650     AAsi    T    C        0      0        2 
   1  chr1_76481650     AKia    T    C        0      0        2 
   1  chr1_76481650     AOna    T    C      0.5      1        2 
   1  chr1_76481650     ASom    T    C        0      0        2 
   1  chr1_76481650     HCab    T    C        0      0        2 
   1  chr1_76481650     HPrz    T    C        0      0        2 
   1  chr1_76481650     ZBoe    T    C        0      0        2 
   1  chr1_76481650     ZGre    T    C        0      0        2 
   1  chr1_76481650     ZHar    T    C        0      0        2 
   1  chr1_76481650   Sample    T    C        0      0        2 
   1  chr1_76485036     AAsi    G    A        0      0        2 
   1  chr1_76485036     AKia    G    A        0      0        2 
   1  chr1_76485036     AOna    G    A        0      0        2 
   1  chr1_76485036     ASom    G    A        0      0        2 
   1  chr1_76485036     HCab    G    A        0      0        2 
   1  chr1_76485036     HPrz    G    A        0      0        2 
   1  chr1_76485036     ZBoe    G    A        0      0        2 
   1  chr1_76485036     ZGre    G    A        0      0        2 
   1  chr1_76485036     ZHar    G    A        1      2        2 
   1  chr1_76485036   Sample    G    A        0      0        2 
   1  chr1_76490714     AAsi    T    C        0      0        2 
   1  chr1_76490714     AKia    T    C        0      0        2 
   1  chr1_76490714     AOna    T    C        0      0        2 
   1  chr1_76490714     ASom    T    C        0      0        2 
   1  chr1_76490714     HCab    T    C        0      0        2 
   1  chr1_76490714     HPrz    T    C      0.5      1        2 
   1  chr1_76490714     ZBoe    T    C        0      0        2 
   1  chr1_76490714     ZGre    T    C        0      0        2 
   1  chr1_76490714     ZHar    T    C        0      0        2 
   1  chr1_76490714   Sample    T    C        0      0        2 
   1  chr1_76492362     AAsi    A    G        0      0        2 
   1  chr1_76492362     AKia    A    G        0      0        2 
   1  chr1_76492362     AOna    A    G        0      0        2 
   1  chr1_76492362     ASom    A    G        0      0        2 
   1  chr1_76492362     HCab    A    G        0      0        2 
   1  chr1_76492362     HPrz    A    G        0      0        2 
   1  chr1_76492362     ZBoe    A    G      0.5      1        2 
   1  chr1_76492362     ZGre    A    G        0      0        2 
   1  chr1_76492362     ZHar    A    G        0      0        2 
   1  chr1_76492362   Sample    A    G        0      0        2 
   1  chr1_76495819     AAsi    A    G        0      0        2 
   1  chr1_76495819     AKia    A    G        0      0        2 
   1  chr1_76495819     AOna    A    G        0      0        2 
   1  chr1_76495819     ASom    A    G        0      0        2 
   1  chr1_76495819     HCab    A    G        0      0        2 
   1  chr1_76495819     HPrz    A    G      0.5      1        2 
   1  chr1_76495819     ZBoe    A    G        0      0        2 
   1  chr1_76495819     ZGre    A    G        0      0        2 
   1  chr1_76495819     ZHar    A    G        0      0        2 
   1  chr1_76495819   Sample    A    G        0      0        2 
   1  chr1_76496277     AAsi    G    C        0      0        2 
   1  chr1_76496277     AKia    G    C        0      0        2 
   1  chr1_76496277     AOna    G    C        0      0        2 
   1  chr1_76496277     ASom    G    C        0      0        2 
   1  chr1_76496277     HCab    G    C        1      2        2 
   1  chr1_76496277     HPrz    G    C        1      2        2 
   1  chr1_76496277     ZBoe    G    C        0      0        2 
   1  chr1_76496277     ZGre    G    C        0      0        2 
   1  chr1_76496277     ZHar    G    C        0      0        2 
   1  chr1_76496277   Sample    G    C        0      0        2 
   1  chr1_76512427     AAsi    C    T        0      0        2 
   1  chr1_76512427     AKia    C    T        0      0        2 
   1  chr1_76512427     AOna    C    T        0      0        2 
   1  chr1_76512427     ASom    C    T        0      0        2 
   1  chr1_76512427     HCab    C    T        0      0        2 
   1  chr1_76512427     HPrz    C    T        0      0        2 
   1  chr1_76512427     ZBoe    C    T        0      0        2 
   1  chr1_76512427     ZGre    C    T        0      0        2 
   1  chr1_76512427     ZHar    C    T        1      2        2 
   1  chr1_76512427   Sample    C    T        0      0        2 
   1  chr1_76513510     AAsi    A    G        0      0        2 
   1  chr1_76513510     AKia    A    G        1      2        2 
   1  chr1_76513510     AOna    A    G        0      0        2 
   1  chr1_76513510     ASom    A    G        0      0        2 
   1  chr1_76513510     HCab    A    G        0      0        2 
   1  chr1_76513510     HPrz    A    G        0      0        2 
   1  chr1_76513510     ZBoe    A    G      0.5      1        2 
   1  chr1_76513510     ZGre    A    G        0      0        2 
   1  chr1_76513510     ZHar    A    G        0      0        2 
   1  chr1_76513510   Sample    A    G        0      0        2 
   1  chr1_76513906     AAsi    A    G        0      0        2 
   1  chr1_76513906     AKia    A    G        1      2        2 
   1  chr1_76513906     AOna    A    G        0      0        2 
   1  chr1_76513906     ASom    A    G        0      0        2 
   1  chr1_76513906     HCab    A    G        0      0        2 
   1  chr1_76513906     HPrz    A    G        0      0        2 
   1  chr1_76513906     ZBoe    A    G        0      0        2 
   1  chr1_76513906     ZGre    A    G        0      0        2 
   1  chr1_76513906     ZHar    A    G        0      0        2 
   1  chr1_76513906   Sample    A    G        0      0        2 
   1  chr1_76524987     AAsi    A    G        0      0        2 
   1  chr1_76524987     AKia    A    G        0      0        2 
   1  chr1_76524987     AOna    A    G        0      0        2 
   1  chr1_76524987     ASom    A    G        0      0        2 
   1  chr1_76524987     HCab    A    G        1      2        2 
   1  chr1_76524987     HPrz    A    G        1      2        2 
   1  chr1_76524987     ZBoe    A    G        0      0        2 
   1  chr1_76524987     ZGre    A    G        0      0        2 
   1  chr1_76524987     ZHar    A    G        0      0        2 
   1  chr1_76524987   Sample    A    G        0      0        2 
   1  chr1_76525182     AAsi    T    C        1      2        2 
   1  chr1_76525182     AKia    T    C        0      0        2 
   1  chr1_76525182     AOna    T    C        0      0        2 
   1  chr1_76525182     ASom    T    C        1      2        2 
   1  chr1_76525182     HCab    T    C        0      0        2 
   1  chr1_76525182     HPrz    T    C        0      0        2 
   1  chr1_76525182     ZBoe    T    C        0      0        2 
   1  chr1_76525182     ZGre    T    C        0      0        2 
   1  chr1_76525182     ZHar    T    C        0      0        2 
   1  chr1_76525182   Sample    T    C        1      2        2 
   1  chr1_76535204     AAsi    T    G        0      0        2 
   1  chr1_76535204     AKia    T    G        0      0        2 
   1  chr1_76535204     AOna    T    G        0      0        2 
   1  chr1_76535204     ASom    T    G        0      0        2 
   1  chr1_76535204     HCab    T    G        0      0        2 
   1  chr1_76535204     HPrz    T    G        0      0        2 
   1  chr1_76535204     ZBoe    T    G        0      0        2 
   1  chr1_76535204     ZGre    T    G        0      0        2 
   1  chr1_76535204     ZHar    T    G        1      2        2 
   1  chr1_76535204   Sample    T    G        0      0        2 
   1  chr1_76538679     AAsi    T    G        0      0        2 
   1  chr1_76538679     AKia    T    G        0      0        2 
   1  chr1_76538679     AOna    T    G        0      0        2 
   1  chr1_76538679     ASom    T    G        0      0        2 
   1  chr1_76538679     HCab    T    G        0      0        2 
   1  chr1_76538679     HPrz    T    G        0      0        2 
   1  chr1_76538679     ZBoe    T    G        0      0        2 
   1  chr1_76538679     ZGre    T    G        0      0        2 
   1  chr1_76538679     ZHar    T    G        1      2        2 
   1  chr1_76538679   Sample    T    G        0      0        2 
   1  chr1_76543822     AAsi    A    C        1      2        2 
   1  chr1_76543822     AKia    A    C        0      0        2 
   1  chr1_76543822     AOna    A    C        0      0        2 
   1  chr1_76543822     ASom    A    C        1      2        2 
   1  chr1_76543822     HCab    A    C        0      0        2 
   1  chr1_76543822     HPrz    A    C        0      0        2 
   1  chr1_76543822     ZBoe    A    C        0      0        2 
   1  chr1_76543822     ZGre    A    C        0      0        2 
   1  chr1_76543822     ZHar    A    C        0      0        2 
   1  chr1_76543822   Sample    A    C        1      2        2 
   1  chr1_76544634     AAsi    C    A        0      0        2 
   1  chr1_76544634     AKia    C    A        0      0        2 
   1  chr1_76544634     AOna    C    A      0.5      1        2 
   1  chr1_76544634     ASom    C    A        0      0        2 
   1  chr1_76544634     HCab    C    A        0      0        2 
   1  chr1_76544634     HPrz    C    A        0      0        2 
   1  chr1_76544634     ZBoe    C    A        0      0        2 
   1  chr1_76544634     ZGre    C    A        0      0        2 
   1  chr1_76544634     ZHar    C    A        0      0        2 
   1  chr1_76544634   Sample    C    A        0      0        2 
   1  chr1_76545156     AAsi    G    A        0      0        2 
   1  chr1_76545156     AKia    G    A        0      0        2 
   1  chr1_76545156     AOna    G    A        0      0        2 
   1  chr1_76545156     ASom    G    A        0      0        2 
   1  chr1_76545156     HCab    G    A        0      0        2 
   1  chr1_76545156     HPrz    G    A        1      2        2 
   1  chr1_76545156     ZBoe    G    A        0      0        2 
   1  chr1_76545156     ZGre    G    A        0      0        2 
   1  chr1_76545156     ZHar    G    A        0      0        2 
   1  chr1_76545156   Sample    G    A        0      0        2 
   1  chr1_76545851     AAsi    A    T        1      2        2 
   1  chr1_76545851     AKia    A    T        0      0        2 
   1  chr1_76545851     AOna    A    T        0      0        2 
   1  chr1_76545851     ASom    A    T        1      2        2 
   1  chr1_76545851     HCab    A    T        0      0        2 
   1  chr1_76545851     HPrz    A    T        0      0        2 
   1  chr1_76545851     ZBoe    A    T        0      0        2 
   1  chr1_76545851     ZGre    A    T        0      0        2 
   1  chr1_76545851     ZHar    A    T        0      0        2 
   1  chr1_76545851   Sample    A    T        1      2        2 
   1  chr1_76546546     AAsi    C    T        1      2        2 
   1  chr1_76546546     AKia    C    T        0      0        2 
   1  chr1_76546546     AOna    C    T        0      0        2 
   1  chr1_76546546     ASom    C    T        1      2        2 
   1  chr1_76546546     HCab    C    T        0      0        2 
   1  chr1_76546546     HPrz    C    T        0      0        2 
   1  chr1_76546546     ZBoe    C    T        0      0        2 
   1  chr1_76546546     ZGre    C    T        0      0        2 
   1  chr1_76546546     ZHar    C    T        0      0        2 
   1  chr1_76546546   Sample    C    T        1      2        2 
   1  chr1_76549702     AAsi    G    T        0      0        2 
   1  chr1_76549702     AKia    G    T        0      0        2 
   1  chr1_76549702     AOna    G    T        0      0        2 
   1  chr1_76549702     ASom    G    T        0      0        2 
   1  chr1_76549702     HCab    G    T        1      2        2 
   1  chr1_76549702     HPrz    G    T        1      2        2 
   1  chr1_76549702     ZBoe    G    T        0      0        2 
   1  chr1_76549702     ZGre    G    T        0      0        2 
   1  chr1_76549702     ZHar    G    T        0      0        2 
   1  chr1_76549702   Sample    G    T        0      0        2 
   1  chr1_76550332     AAsi    A    G        0      0        2 
   1  chr1_76550332     AKia    A    G        0      0        2 
   1  chr1_76550332     AOna    A    G        0      0        2 
   1  chr1_76550332     ASom    A    G        0      0        2 
   1  chr1_76550332     HCab    A    G        0      0        2 
   1  chr1_76550332     HPrz    A    G        0      0        2 
   1  chr1_76550332     ZBoe    A    G        0      0        2 
   1  chr1_76550332     ZGre    A    G        0      0        2 
   1  chr1_76550332     ZHar    A    G        1      2        2 
   1  chr1_76550332   Sample    A    G        1      2        2 
   1  chr1_76551739     AAsi    A    C        1      2        2 
   1  chr1_76551739     AKia    A    C        0      0        2 
   1  chr1_76551739     AOna    A    C        0      0        2 
   1  chr1_76551739     ASom    A    C        0      0        2 
   1  chr1_76551739     HCab    A    C        0      0        2 
   1  chr1_76551739     HPrz    A    C        0      0        2 
   1  chr1_76551739     ZBoe    A    C        0      0        2 
   1  chr1_76551739     ZGre    A    C        0      0        2 
   1  chr1_76551739     ZHar    A    C        0      0        2 
   1  chr1_76551739   Sample    A    C        0      0        2 
   1  chr1_76554817     AAsi    A    G        0      0        2 
   1  chr1_76554817     AKia    A    G        1      2        2 
   1  chr1_76554817     AOna    A    G        0      0        2 
   1  chr1_76554817     ASom    A    G        0      0        2 
   1  chr1_76554817     HCab    A    G        0      0        2 
   1  chr1_76554817     HPrz    A    G        0      0        2 
   1  chr1_76554817     ZBoe    A    G        0      0        2 
   1  chr1_76554817     ZGre    A    G        0      0        2 
   1  chr1_76554817     ZHar    A    G        0      0        2 
   1  chr1_76554817   Sample    A    G        0      0        2 
   1  chr1_76558798     AAsi    T    G        0      0        2 
   1  chr1_76558798     AKia    T    G        0      0        2 
   1  chr1_76558798     AOna    T    G      0.5      1        2 
   1  chr1_76558798     ASom    T    G        0      0        2 
   1  chr1_76558798     HCab    T    G        0      0        2 
   1  chr1_76558798     HPrz    T    G        0      0        2 
   1  chr1_76558798     ZBoe    T    G        0      0        2 
   1  chr1_76558798     ZGre    T    G        0      0        2 
   1  chr1_76558798     ZHar    T    G        0      0        2 
   1  chr1_76558798   Sample    T    G        0      0        2 
   1  chr1_76563071     AAsi    T    G        0      0        2 
   1  chr1_76563071     AKia    T    G        0      0        2 
   1  chr1_76563071     AOna    T    G        0      0        2 
   1  chr1_76563071     ASom    T    G        0      0        2 
   1  chr1_76563071     HCab    T    G        0      0        2 
   1  chr1_76563071     HPrz    T    G        0      0        2 
   1  chr1_76563071     ZBoe    T    G        0      0        2 
   1  chr1_76563071     ZGre    T    G      0.5      1        2 
   1  chr1_76563071     ZHar    T    G        0      0        2 
   1  chr1_76563071   Sample    T    G        0      0        2 
   1  chr1_76566497     AAsi    A    G        0      0        2 
   1  chr1_76566497     AKia    A    G        0      0        2 
   1  chr1_76566497     AOna    A    G        0      0        2 
   1  chr1_76566497     ASom    A    G        0      0        2 
   1  chr1_76566497     HCab    A    G        1      2        2 
   1  chr1_76566497     HPrz    A    G      0.5      1        2 
   1  chr1_76566497     ZBoe    A    G        0      0        2 
   1  chr1_76566497     ZGre    A    G        0      0        2 
   1  chr1_76566497     ZHar    A    G        0      0        2 
   1  chr1_76566497   Sample    A    G        0      0        2 
   1  chr1_76567104     AAsi    C    T        0      0        2 
   1  chr1_76567104     AKia    C    T        0      0        2 
   1  chr1_76567104     AOna    C    T      0.5      1        2 
   1  chr1_76567104     ASom    C    T        0      0        2 
   1  chr1_76567104     HCab    C    T        0      0        2 
   1  chr1_76567104     HPrz    C    T        0      0        2 
   1  chr1_76567104     ZBoe    C    T        0      0        2 
   1  chr1_76567104     ZGre    C    T        0      0        2 
   1  chr1_76567104     ZHar    C    T        0      0        2 
   1  chr1_76567104   Sample    C    T        0      0        2 
   1  chr1_76571061     AAsi    G    A        0      0        2 
   1  chr1_76571061     AKia    G    A        0      0        2 
   1  chr1_76571061     AOna    G    A        0      0        2 
   1  chr1_76571061     ASom    G    A        0      0        2 
   1  chr1_76571061     HCab    G    A        1      2        2 
   1  chr1_76571061     HPrz    G    A        1      2        2 
   1  chr1_76571061     ZBoe    G    A        0      0        2 
   1  chr1_76571061     ZGre    G    A        0      0        2 
   1  chr1_76571061     ZHar    G    A        0      0        2 
   1  chr1_76571061   Sample    G    A        0      0        2 
   1  chr1_76575580     AAsi    A    G        0      0        2 
   1  chr1_76575580     AKia    A    G        0      0        2 
   1  chr1_76575580     AOna    A    G        0      0        2 
   1  chr1_76575580     ASom    A    G        0      0        2 
   1  chr1_76575580     HCab    A    G        1      2        2 
   1  chr1_76575580     HPrz    A    G      0.5      1        2 
   1  chr1_76575580     ZBoe    A    G        0      0        2 
   1  chr1_76575580     ZGre    A    G        0      0        2 
   1  chr1_76575580     ZHar    A    G        0      0        2 
   1  chr1_76575580   Sample    A    G        0      0        2 
   1  chr1_76577567     AAsi    G    A        0      0        2 
   1  chr1_76577567     AKia    G    A        0      0        2 
   1  chr1_76577567     AOna    G    A      0.5      1        2 
   1  chr1_76577567     ASom    G    A        0      0        2 
   1  chr1_76577567     HCab    G    A        0      0        2 
   1  chr1_76577567     HPrz    G    A        0      0        2 
   1  chr1_76577567     ZBoe    G    A        0      0        2 
   1  chr1_76577567     ZGre    G    A        0      0        2 
   1  chr1_76577567     ZHar    G    A        0      0        2 
   1  chr1_76577567   Sample    G    A        0      0        2 
   1  chr1_76577992     AAsi    C    A        0      0        2 
   1  chr1_76577992     AKia    C    A        0      0        2 
   1  chr1_76577992     AOna    C    A        0      0        2 
   1  chr1_76577992     ASom    C    A        0      0        2 
   1  chr1_76577992     HCab    C    A        0      0        2 
   1  chr1_76577992     HPrz    C    A        0      0        2 
   1  chr1_76577992     ZBoe    C    A        1      2        2 
   1  chr1_76577992     ZGre    C    A        0      0        2 
   1  chr1_76577992     ZHar    C    A        0      0        2 
   1  chr1_76577992   Sample    C    A        0      0        2 
   1  chr1_76580673     AAsi    T    C        0      0        2 
   1  chr1_76580673     AKia    T    C        1      2        2 
   1  chr1_76580673     AOna    T    C        0      0        2 
   1  chr1_76580673     ASom    T    C        0      0        2 
   1  chr1_76580673     HCab    T    C        0      0        2 
   1  chr1_76580673     HPrz    T    C        0      0        2 
   1  chr1_76580673     ZBoe    T    C        0      0        2 
   1  chr1_76580673     ZGre    T    C        0      0        2 
   1  chr1_76580673     ZHar    T    C        0      0        2 
   1  chr1_76580673   Sample    T    C        0      0        2 
   1  chr1_76581004     AAsi    G    C        0      0        2 
   1  chr1_76581004     AKia    G    C        1      2        2 
   1  chr1_76581004     AOna    G    C        0      0        2 
   1  chr1_76581004     ASom    G    C        0      0        2 
   1  chr1_76581004     HCab    G    C        0      0        2 
   1  chr1_76581004     HPrz    G    C        0      0        2 
   1  chr1_76581004     ZBoe    G    C        0      0        2 
   1  chr1_76581004     ZGre    G    C        0      0        2 
   1  chr1_76581004     ZHar    G    C        0      0        2 
   1  chr1_76581004   Sample    G    C        0      0        2 
   1  chr1_76585033     AAsi    A    G        0      0        2 
   1  chr1_76585033     AKia    A    G        0      0        2 
   1  chr1_76585033     AOna    A    G        0      0        2 
   1  chr1_76585033     ASom    A    G        0      0        2 
   1  chr1_76585033     HCab    A    G        0      0        2 
   1  chr1_76585033     HPrz    A    G      0.5      1        2 
   1  chr1_76585033     ZBoe    A    G        0      0        2 
   1  chr1_76585033     ZGre    A    G        0      0        2 
   1  chr1_76585033     ZHar    A    G        0      0        2 
   1  chr1_76585033   Sample    A    G        0      0        2 
   1  chr1_76585900     AAsi    C    T        0      0        2 
   1  chr1_76585900     AKia    C    T        0      0        2 
   1  chr1_76585900     AOna    C    T        0      0        2 
   1  chr1_76585900     ASom    C    T        0      0        2 
   1  chr1_76585900     HCab    C    T        0      0        2 
   1  chr1_76585900     HPrz    C    T        0      0        2 
   1  chr1_76585900     ZBoe    C    T        0      0        2 
   1  chr1_76585900     ZGre    C    T        0      0        2 
   1  chr1_76585900     ZHar    C    T        1      2        2 
   1  chr1_76585900   Sample    C    T        0      0        2 
   1  chr1_76590143     AAsi    G    A        0      0        2 
   1  chr1_76590143     AKia    G    A        0      0        2 
   1  chr1_76590143     AOna    G    A        0      0        2 
   1  chr1_76590143     ASom    G    A        0      0        2 
   1  chr1_76590143     HCab    G    A        0      0        2 
   1  chr1_76590143     HPrz    G    A      0.5      1        2 
   1  chr1_76590143     ZBoe    G    A        0      0        2 
   1  chr1_76590143     ZGre    G    A        0      0        2 
   1  chr1_76590143     ZHar    G    A        0      0        2 
   1  chr1_76590143   Sample    G    A        0      0        2 
   1  chr1_76596605     AAsi    T    C        0      0        2 
   1  chr1_76596605     AKia    T    C        0      0        2 
   1  chr1_76596605     AOna    T    C        0      0        2 
   1  chr1_76596605     ASom    T    C        0      0        2 
   1  chr1_76596605     HCab    T    C        1      2        2 
   1  chr1_76596605     HPrz    T    C        1      2        2 
   1  chr1_76596605     ZBoe    T    C        0      0        2 
   1  chr1_76596605     ZGre    T    C        0      0        2 
   1  chr1_76596605     ZHar    T    C        0      0        2 
   1  chr1_76596605   Sample    T    C        0      0        2 
   1  chr1_76603625     AAsi    C    G        0      0        2 
   1  chr1_76603625     AKia    C    G        1      2        2 
   1  chr1_76603625     AOna    C    G        1      2        2 
   1  chr1_76603625     ASom    C    G        0      0        2 
   1  chr1_76603625     HCab    C    G        0      0        2 
   1  chr1_76603625     HPrz    C    G        0      0        2 
   1  chr1_76603625     ZBoe    C    G        0      0        2 
   1  chr1_76603625     ZGre    C    G        0      0        2 
   1  chr1_76603625     ZHar    C    G        0      0        2 
   1  chr1_76603625   Sample    C    G        0      0        2 
   1  chr1_76615727     AAsi    C    T        0      0        2 
   1  chr1_76615727     AKia    C    T        0      0        2 
   1  chr1_76615727     AOna    C    T        0      0        2 
   1  chr1_76615727     ASom    C    T        0      0        2 
   1  chr1_76615727     HCab    C    T        0      0        2 
   1  chr1_76615727     HPrz    C    T        0      0        2 
   1  chr1_76615727     ZBoe    C    T        0      0        2 
   1  chr1_76615727     ZGre    C    T        0      0        2 
   1  chr1_76615727     ZHar    C    T        1      2        2 
   1  chr1_76615727   Sample    C    T        0      0        2 
   1  chr1_76616566     AAsi    C    G        0      0        2 
   1  chr1_76616566     AKia    C    G        0      0        2 
   1  chr1_76616566     AOna    C    G        0      0        2 
   1  chr1_76616566     ASom    C    G        0      0        2 
   1  chr1_76616566     HCab    C    G        0      0        2 
   1  chr1_76616566     HPrz    C    G        0      0        2 
   1  chr1_76616566     ZBoe    C    G        0      0        2 
   1  chr1_76616566     ZGre    C    G        0      0        2 
   1  chr1_76616566     ZHar    C    G        1      2        2 
   1  chr1_76616566   Sample    C    G        0      0        2 
   1  chr1_76618941     AAsi    C    T        0      0        2 
   1  chr1_76618941     AKia    C    T        0      0        2 
   1  chr1_76618941     AOna    C    T        0      0        2 
   1  chr1_76618941     ASom    C    T        0      0        2 
   1  chr1_76618941     HCab    C    T        0      0        2 
   1  chr1_76618941     HPrz    C    T        0      0        2 
   1  chr1_76618941     ZBoe    C    T      0.5      1        2 
   1  chr1_76618941     ZGre    C    T        0      0        2 
   1  chr1_76618941     ZHar    C    T        0      0        2 
   1  chr1_76618941   Sample    C    T        0      0        2 
   1  chr1_76620134     AAsi    A    G        0      0        2 
   1  chr1_76620134     AKia    A    G        0      0        2 
   1  chr1_76620134     AOna    A    G        0      0        2 
   1  chr1_76620134     ASom    A    G        0      0        2 
   1  chr1_76620134     HCab    A    G        0      0        2 
   1  chr1_76620134     HPrz    A    G        0      0        2 
   1  chr1_76620134     ZBoe    A    G        1      2        2 
   1  chr1_76620134     ZGre    A    G        0      0        2 
   1  chr1_76620134     ZHar    A    G        1      2        2 
   1  chr1_76620134   Sample    A    G        0      0        2 
   1  chr1_76620232     AAsi    C    T        0      0        2 
   1  chr1_76620232     AKia    C    T        1      2        2 
   1  chr1_76620232     AOna    C    T        1      2        2 
   1  chr1_76620232     ASom    C    T        0      0        2 
   1  chr1_76620232     HCab    C    T        0      0        2 
   1  chr1_76620232     HPrz    C    T        0      0        2 
   1  chr1_76620232     ZBoe    C    T        0      0        2 
   1  chr1_76620232     ZGre    C    T        0      0        2 
   1  chr1_76620232     ZHar    C    T        0      0        2 
   1  chr1_76620232   Sample    C    T        0      0        2 
   1  chr1_76620892     AAsi    T    G        0      0        2 
   1  chr1_76620892     AKia    T    G        1      2        2 
   1  chr1_76620892     AOna    T    G        1      2        2 
   1  chr1_76620892     ASom    T    G        0      0        2 
   1  chr1_76620892     HCab    T    G        0      0        2 
   1  chr1_76620892     HPrz    T    G        0      0        2 
   1  chr1_76620892     ZBoe    T    G        0      0        2 
   1  chr1_76620892     ZGre    T    G        0      0        2 
   1  chr1_76620892     ZHar    T    G        0      0        2 
   1  chr1_76620892   Sample    T    G        0      0        2 
   1  chr1_76625744     AAsi    T    C        0      0        2 
   1  chr1_76625744     AKia    T    C        0      0        2 
   1  chr1_76625744     AOna    T    C      0.5      1        2 
   1  chr1_76625744     ASom    T    C        0      0        2 
   1  chr1_76625744     HCab    T    C        0      0        2 
   1  chr1_76625744     HPrz    T    C        0      0        2 
   1  chr1_76625744     ZBoe    T    C        0      0        2 
   1  chr1_76625744     ZGre    T    C        0      0        2 
   1  chr1_76625744     ZHar    T    C        0      0        2 
   1  chr1_76625744   Sample    T    C        0      0        2 
   1  chr1_76630032     AAsi    C    T        0      0        2 
   1  chr1_76630032     AKia    C    T        0      0        2 
   1  chr1_76630032     AOna    C    T        0      0        2 
   1  chr1_76630032     ASom    C    T        0      0        2 
   1  chr1_76630032     HCab    C    T        0      0        2 
   1  chr1_76630032     HPrz    C    T        0      0        2 
   1  chr1_76630032     ZBoe    C    T        0      0        2 
   1  chr1_76630032     ZGre    C    T        0      0        2 
   1  chr1_76630032     ZHar    C    T        1      2        2 
   1  chr1_76630032   Sample    C    T        0      0        2 
   1  chr1_76642184     AAsi    T    C        1      2        2 
   1  chr1_76642184     AKia    T    C        0      0        2 
   1  chr1_76642184     AOna    T    C        0      0        2 
   1  chr1_76642184     ASom    T    C        0      0        2 
   1  chr1_76642184     HCab    T    C        0      0        2 
   1  chr1_76642184     HPrz    T    C        0      0        2 
   1  chr1_76642184     ZBoe    T    C        0      0        2 
   1  chr1_76642184     ZGre    T    C        0      0        2 
   1  chr1_76642184     ZHar    T    C        0      0        2 
   1  chr1_76642184   Sample    T    C        0      0        2 
   1  chr1_76654868     AAsi    G    A        0      0        2 
   1  chr1_76654868     AKia    G    A        0      0        2 
   1  chr1_76654868     AOna    G    A      0.5      1        2 
   1  chr1_76654868     ASom    G    A        0      0        2 
   1  chr1_76654868     HCab    G    A        0      0        2 
   1  chr1_76654868     HPrz    G    A        0      0        2 
   1  chr1_76654868     ZBoe    G    A        0      0        2 
   1  chr1_76654868     ZGre    G    A        0      0        2 
   1  chr1_76654868     ZHar    G    A        0      0        2 
   1  chr1_76654868   Sample    G    A        0      0        2 
   1  chr1_76656149     AAsi    G    A        1      2        2 
   1  chr1_76656149     AKia    G    A        1      2        2 
   1  chr1_76656149     AOna    G    A        1      2        2 
   1  chr1_76656149     ASom    G    A        1      2        2 
   1  chr1_76656149     HCab    G    A        0      0        2 
   1  chr1_76656149     HPrz    G    A        0      0        2 
   1  chr1_76656149     ZBoe    G    A        0      0        2 
   1  chr1_76656149     ZGre    G    A        0      0        2 
   1  chr1_76656149     ZHar    G    A        0      0        2 
   1  chr1_76656149   Sample    G    A        1      2        2 
   1  chr1_76656433     AAsi    G    C        0      0        2 
   1  chr1_76656433     AKia    G    C        0      0        2 
   1  chr1_76656433     AOna    G    C        0      0        2 
   1  chr1_76656433     ASom    G    C        0      0        2 
   1  chr1_76656433     HCab    G    C        0      0        2 
   1  chr1_76656433     HPrz    G    C        0      0        2 
   1  chr1_76656433     ZBoe    G    C      0.5      1        2 
   1  chr1_76656433     ZGre    G    C        0      0        2 
   1  chr1_76656433     ZHar    G    C        0      0        2 
   1  chr1_76656433   Sample    G    C        0      0        2 
   1  chr1_76661509     AAsi    G    A        0      0        2 
   1  chr1_76661509     AKia    G    A        1      2        2 
   1  chr1_76661509     AOna    G    A      0.5      1        2 
   1  chr1_76661509     ASom    G    A        0      0        2 
   1  chr1_76661509     HCab    G    A        0      0        2 
   1  chr1_76661509     HPrz    G    A        0      0        2 
   1  chr1_76661509     ZBoe    G    A        0      0        2 
   1  chr1_76661509     ZGre    G    A        0      0        2 
   1  chr1_76661509     ZHar    G    A        0      0        2 
   1  chr1_76661509   Sample    G    A        0      0        2 
   1  chr1_76667004     AAsi    C    T        0      0        2 
   1  chr1_76667004     AKia    C    T        0      0        2 
   1  chr1_76667004     AOna    C    T        0      0        2 
   1  chr1_76667004     ASom    C    T        0      0        2 
   1  chr1_76667004     HCab    C    T        0      0        2 
   1  chr1_76667004     HPrz    C    T        0      0        2 
   1  chr1_76667004     ZBoe    C    T      0.5      1        2 
   1  chr1_76667004     ZGre    C    T        0      0        2 
   1  chr1_76667004     ZHar    C    T        0      0        2 
   1  chr1_76667004   Sample    C    T        0      0        2 
   1  chr1_76667895     AAsi    A    G        0      0        2 
   1  chr1_76667895     AKia    A    G        0      0        2 
   1  chr1_76667895     AOna    A    G        0      0        2 
   1  chr1_76667895     ASom    A    G        0      0        2 
   1  chr1_76667895     HCab    A    G        0      0        2 
   1  chr1_76667895     HPrz    A    G        0      0        2 
   1  chr1_76667895     ZBoe    A    G        0      0        2 
   1  chr1_76667895     ZGre    A    G        1      2        2 
   1  chr1_76667895     ZHar    A    G        0      0        2 
   1  chr1_76667895   Sample    A    G        1      2        2 
   1  chr1_76676298     AAsi    T    C        0      0        2 
   1  chr1_76676298     AKia    T    C        0      0        2 
   1  chr1_76676298     AOna    T    C        0      0        2 
   1  chr1_76676298     ASom    T    C        0      0        2 
   1  chr1_76676298     HCab    T    C        1      2        2 
   1  chr1_76676298     HPrz    T    C        1      2        2 
   1  chr1_76676298     ZBoe    T    C        0      0        2 
   1  chr1_76676298     ZGre    T    C        0      0        2 
   1  chr1_76676298     ZHar    T    C        0      0        2 
   1  chr1_76676298   Sample    T    C        0      0        2 
   1  chr1_76677711     AAsi    G    A        1      2        2 
   1  chr1_76677711     AKia    G    A        0      0        2 
   1  chr1_76677711     AOna    G    A        0      0        2 
   1  chr1_76677711     ASom    G    A        1      2        2 
   1  chr1_76677711     HCab    G    A        0      0        2 
   1  chr1_76677711     HPrz    G    A        0      0        2 
   1  chr1_76677711     ZBoe    G    A        0      0        2 
   1  chr1_76677711     ZGre    G    A        0      0        2 
   1  chr1_76677711     ZHar    G    A        0      0        2 
   1  chr1_76677711   Sample    G    A        1      2        2 
   1  chr1_76678107     AAsi    G    A        1      2        2 
   1  chr1_76678107     AKia    G    A        0      0        2 
   1  chr1_76678107     AOna    G    A        0      0        2 
   1  chr1_76678107     ASom    G    A        1      2        2 
   1  chr1_76678107     HCab    G    A        0      0        2 
   1  chr1_76678107     HPrz    G    A        0      0        2 
   1  chr1_76678107     ZBoe    G    A        0      0        2 
   1  chr1_76678107     ZGre    G    A        0      0        2 
   1  chr1_76678107     ZHar    G    A        0      0        2 
   1  chr1_76678107   Sample    G    A        1      2        2 
   1  chr1_76684059     AAsi    G    C        0      0        2 
   1  chr1_76684059     AKia    G    C        0      0        2 
   1  chr1_76684059     AOna    G    C        1      2        2 
   1  chr1_76684059     ASom    G    C        0      0        2 
   1  chr1_76684059     HCab    G    C        0      0        2 
   1  chr1_76684059     HPrz    G    C        0      0        2 
   1  chr1_76684059     ZBoe    G    C        0      0        2 
   1  chr1_76684059     ZGre    G    C        0      0        2 
   1  chr1_76684059     ZHar    G    C        0      0        2 
   1  chr1_76684059   Sample    G    C        0      0        2 
   1  chr1_76695183     AAsi    A    C        0      0        2 
   1  chr1_76695183     AKia    A    C        0      0        2 
   1  chr1_76695183     AOna    A    C        0      0        2 
   1  chr1_76695183     ASom    A    C        0      0        2 
   1  chr1_76695183     HCab    A    C        0      0        2 
   1  chr1_76695183     HPrz    A    C        0      0        2 
   1  chr1_76695183     ZBoe    A    C        0      0        2 
   1  chr1_76695183     ZGre    A    C        0      0        2 
   1  chr1_76695183     ZHar    A    C        1      2        2 
   1  chr1_76695183   Sample    A    C        0      0        2 
   1  chr1_76701703     AAsi    G    A        0      0        2 
   1  chr1_76701703     AKia    G    A        0      0        2 
   1  chr1_76701703     AOna    G    A        0      0        2 
   1  chr1_76701703     ASom    G    A        0      0        2 
   1  chr1_76701703     HCab    G    A        0      0        2 
   1  chr1_76701703     HPrz    G    A        0      0        2 
   1  chr1_76701703     ZBoe    G    A        1      2        2 
   1  chr1_76701703     ZGre    G    A        1      2        2 
   1  chr1_76701703     ZHar    G    A        0      0        2 
   1  chr1_76701703   Sample    G    A        0      0        2 
   1  chr1_76703689     AAsi    T    C        0      0        2 
   1  chr1_76703689     AKia    T    C        0      0        2 
   1  chr1_76703689     AOna    T    C        0      0        2 
   1  chr1_76703689     ASom    T    C        0      0        2 
   1  chr1_76703689     HCab    T    C        1      2        2 
   1  chr1_76703689     HPrz    T    C        1      2        2 
   1  chr1_76703689     ZBoe    T    C        0      0        2 
   1  chr1_76703689     ZGre    T    C        0      0        2 
   1  chr1_76703689     ZHar    T    C        0      0        2 
   1  chr1_76703689   Sample    T    C        0      0        2 
   1  chr1_76721029     AAsi    T    C        0      0        2 
   1  chr1_76721029     AKia    T    C        0      0        2 
   1  chr1_76721029     AOna    T    C        0      0        2 
   1  chr1_76721029     ASom    T    C        0      0        2 
   1  chr1_76721029     HCab    T    C        0      0        2 
   1  chr1_76721029     HPrz    T    C        0      0        2 
   1  chr1_76721029     ZBoe    T    C        1      2        2 
   1  chr1_76721029     ZGre    T    C        0      0        2 
   1  chr1_76721029     ZHar    T    C        0      0        2 
   1  chr1_76721029   Sample    T    C        0      0        2 
   1  chr1_76727133     AAsi    G    C        0      0        2 
   1  chr1_76727133     AKia    G    C        1      2        2 
   1  chr1_76727133     AOna    G    C        0      0        2 
   1  chr1_76727133     ASom    G    C        0      0        2 
   1  chr1_76727133     HCab    G    C        0      0        2 
   1  chr1_76727133     HPrz    G    C        0      0        2 
   1  chr1_76727133     ZBoe    G    C        0      0        2 
   1  chr1_76727133     ZGre    G    C        0      0        2 
   1  chr1_76727133     ZHar    G    C        0      0        2 
   1  chr1_76727133   Sample    G    C        0      0        2 
   1  chr1_76733107     AAsi    T    C        0      0        2 
   1  chr1_76733107     AKia    T    C        0      0        2 
   1  chr1_76733107     AOna    T    C        0      0        2 
   1  chr1_76733107     ASom    T    C        0      0        2 
   1  chr1_76733107     HCab    T    C        1      2        2 
   1  chr1_76733107     HPrz    T    C        1      2        2 
   1  chr1_76733107     ZBoe    T    C        0      0        2 
   1  chr1_76733107     ZGre    T    C        0      0        2 
   1  chr1_76733107     ZHar    T    C        0      0        2 
   1  chr1_76733107   Sample    T    C        0      0        2 
   1  chr1_76743969     AAsi    A    T        0      0        2 
   1  chr1_76743969     AKia    A    T        0      0        2 
   1  chr1_76743969     AOna    A    T        0      0        2 
   1  chr1_76743969     ASom    A    T        0      0        2 
   1  chr1_76743969     HCab    A    T        1      2        2 
   1  chr1_76743969     HPrz    A    T        1      2        2 
   1  chr1_76743969     ZBoe    A    T        0      0        2 
   1  chr1_76743969     ZGre    A    T        0      0        2 
   1  chr1_76743969     ZHar    A    T        0      0        2 
   1  chr1_76743969   Sample    A    T        0      0        2 
   1  chr1_76745476     AAsi    T    C        0      0        2 
   1  chr1_76745476     AKia    T    C        1      2        2 
   1  chr1_76745476     AOna    T    C        0      0        2 
   1  chr1_76745476     ASom    T    C        0      0        2 
   1  chr1_76745476     HCab    T    C        0      0        2 
   1  chr1_76745476     HPrz    T    C        0      0        2 
   1  chr1_76745476     ZBoe    T    C        0      0        2 
   1  chr1_76745476     ZGre    T    C        0      0        2 
   1  chr1_76745476     ZHar    T    C        0      0        2 
   1  chr1_76745476   Sample    T    C        0      0        2 
   1  chr1_76747853     AAsi    A    G      0.5      1        2 
   1  chr1_76747853     AKia    A    G        0      0        2 
   1  chr1_76747853     AOna    A    G        0      0        2 
   1  chr1_76747853     ASom    A    G        0      0        2 
   1  chr1_76747853     HCab    A    G        0      0        2 
   1  chr1_76747853     HPrz    A    G        0      0        2 
   1  chr1_76747853     ZBoe    A    G        0      0        2 
   1  chr1_76747853     ZGre    A    G        0      0        2 
   1  chr1_76747853     ZHar    A    G        0      0        2 
   1  chr1_76747853   Sample    A    G        0      0        2 
   1  chr1_76749000     AAsi    C    T        0      0        2 
   1  chr1_76749000     AKia    C    T        1      2        2 
   1  chr1_76749000     AOna    C    T        0      0        2 
   1  chr1_76749000     ASom    C    T        0      0        2 
   1  chr1_76749000     HCab    C    T        0      0        2 
   1  chr1_76749000     HPrz    C    T        0      0        2 
   1  chr1_76749000     ZBoe    C    T        0      0        2 
   1  chr1_76749000     ZGre    C    T        0      0        2 
   1  chr1_76749000     ZHar    C    T        0      0        2 
   1  chr1_76749000   Sample    C    T        0      0        2 
   1  chr1_76777014     AAsi    A    C        0      0        2 
   1  chr1_76777014     AKia    A    C        0      0        2 
   1  chr1_76777014     AOna    A    C        0      0        2 
   1  chr1_76777014     ASom    A    C        0      0        2 
   1  chr1_76777014     HCab    A    C        0      0        2 
   1  chr1_76777014     HPrz    A    C        0      0        2 
   1  chr1_76777014     ZBoe    A    C        0      0        2 
   1  chr1_76777014     ZGre    A    C      0.5      1        2 
   1  chr1_76777014     ZHar    A    C        0      0        2 
   1  chr1_76777014   Sample    A    C        0      0        2 
   1  chr1_76779844     AAsi    G    T        1      2        2 
   1  chr1_76779844     AKia    G    T        0      0        2 
   1  chr1_76779844     AOna    G    T        0      0        2 
   1  chr1_76779844     ASom    G    T        1      2        2 
   1  chr1_76779844     HCab    G    T        0      0        2 
   1  chr1_76779844     HPrz    G    T        0      0        2 
   1  chr1_76779844     ZBoe    G    T        0      0        2 
   1  chr1_76779844     ZGre    G    T        0      0        2 
   1  chr1_76779844     ZHar    G    T        0      0        2 
   1  chr1_76779844   Sample    G    T        0      0        2 
   1  chr1_76783294     AAsi    G    A        0      0        2 
   1  chr1_76783294     AKia    G    A        0      0        2 
   1  chr1_76783294     AOna    G    A        0      0        2 
   1  chr1_76783294     ASom    G    A        0      0        2 
   1  chr1_76783294     HCab    G    A        0      0        2 
   1  chr1_76783294     HPrz    G    A        0      0        2 
   1  chr1_76783294     ZBoe    G    A      0.5      1        2 
   1  chr1_76783294     ZGre    G    A        0      0        2 
   1  chr1_76783294     ZHar    G    A        0      0        2 
   1  chr1_76783294   Sample    G    A        0      0        2 
   1  chr1_76792812     AAsi    C    T        0      0        2 
   1  chr1_76792812     AKia    C    T        0      0        2 
   1  chr1_76792812     AOna    C    T      0.5      1        2 
   1  chr1_76792812     ASom    C    T        0      0        2 
   1  chr1_76792812     HCab    C    T        0      0        2 
   1  chr1_76792812     HPrz    C    T        0      0        2 
   1  chr1_76792812     ZBoe    C    T        0      0        2 
   1  chr1_76792812     ZGre    C    T        0      0        2 
   1  chr1_76792812     ZHar    C    T        0      0        2 
   1  chr1_76792812   Sample    C    T        0      0        2 
   1  chr1_76794348     AAsi    T    C        0      0        2 
   1  chr1_76794348     AKia    T    C        0      0        2 
   1  chr1_76794348     AOna    T    C        0      0        2 
   1  chr1_76794348     ASom    T    C        0      0        2 
   1  chr1_76794348     HCab    T    C        0      0        2 
   1  chr1_76794348     HPrz    T    C        0      0        2 
   1  chr1_76794348     ZBoe    T    C        0      0        2 
   1  chr1_76794348     ZGre    T    C        0      0        2 
   1  chr1_76794348     ZHar    T    C        1      2        2 
   1  chr1_76794348   Sample    T    C        0      0        2 
   1  chr1_76795291     AAsi    T    G        0      0        2 
   1  chr1_76795291     AKia    T    G        0      0        2 
   1  chr1_76795291     AOna    T    G        0      0        2 
   1  chr1_76795291     ASom    T    G        0      0        2 
   1  chr1_76795291     HCab    T    G        0      0        2 
   1  chr1_76795291     HPrz    T    G        0      0        2 
   1  chr1_76795291     ZBoe    T    G        1      2        2 
   1  chr1_76795291     ZGre    T    G        0      0        2 
   1  chr1_76795291     ZHar    T    G        1      2        2 
   1  chr1_76795291   Sample    T    G        0      0        2 
   1  chr1_76796534     AAsi    G    A      0.5      1        2 
   1  chr1_76796534     AKia    G    A        0      0        2 
   1  chr1_76796534     AOna    G    A        0      0        2 
   1  chr1_76796534     ASom    G    A        1      2        2 
   1  chr1_76796534     HCab    G    A        0      0        2 
   1  chr1_76796534     HPrz    G    A        0      0        2 
   1  chr1_76796534     ZBoe    G    A        0      0        2 
   1  chr1_76796534     ZGre    G    A        0      0        2 
   1  chr1_76796534     ZHar    G    A        1      2        2 
   1  chr1_76796534   Sample    G    A        0      0        2 
   1  chr1_76796661     AAsi    A    G        0      0        2 
   1  chr1_76796661     AKia    A    G        0      0        2 
   1  chr1_76796661     AOna    A    G        0      0        2 
   1  chr1_76796661     ASom    A    G        0      0        2 
   1  chr1_76796661     HCab    A    G        1      2        2 
   1  chr1_76796661     HPrz    A    G        1      2        2 
   1  chr1_76796661     ZBoe    A    G        0      0        2 
   1  chr1_76796661     ZGre    A    G        0      0        2 
   1  chr1_76796661     ZHar    A    G        0      0        2 
   1  chr1_76796661   Sample    A    G        0      0        2 
   1  chr1_76802147     AAsi    G    A        0      0        2 
   1  chr1_76802147     AKia    G    A        0      0        2 
   1  chr1_76802147     AOna    G    A        0      0        2 
   1  chr1_76802147     ASom    G    A        0      0        2 
   1  chr1_76802147     HCab    G    A        0      0        2 
   1  chr1_76802147     HPrz    G    A      0.5      1        2 
   1  chr1_76802147     ZBoe    G    A        0      0        2 
   1  chr1_76802147     ZGre    G    A        0      0        2 
   1  chr1_76802147     ZHar    G    A        0      0        2 
   1  chr1_76802147   Sample    G    A        0      0        2 
   1  chr1_76835137     AAsi    A    C        0      0        2 
   1  chr1_76835137     AKia    A    C        0      0        2 
   1  chr1_76835137     AOna    A    C        1      2        2 
   1  chr1_76835137     ASom    A    C        0      0        2 
   1  chr1_76835137     HCab    A    C        0      0        2 
   1  chr1_76835137     HPrz    A    C        0      0        2 
   1  chr1_76835137     ZBoe    A    C        0      0        2 
   1  chr1_76835137     ZGre    A    C        0      0        2 
   1  chr1_76835137     ZHar    A    C        0      0        2 
   1  chr1_76835137   Sample    A    C        0      0        2 
   1  chr1_76843598     AAsi    T    C        0      0        2 
   1  chr1_76843598     AKia    T    C        0      0        2 
   1  chr1_76843598     AOna    T    C        0      0        2 
   1  chr1_76843598     ASom    T    C        0      0        2 
   1  chr1_76843598     HCab    T    C        1      2        2 
   1  chr1_76843598     HPrz    T    C      0.5      1        2 
   1  chr1_76843598     ZBoe    T    C        0      0        2 
   1  chr1_76843598     ZGre    T    C        0      0        2 
   1  chr1_76843598     ZHar    T    C        0      0        2 
   1  chr1_76843598   Sample    T    C        0      0        2 
   1  chr1_76845194     AAsi    T    C        0      0        2 
   1  chr1_76845194     AKia    T    C        1      2        2 
   1  chr1_76845194     AOna    T    C        0      0        2 
   1  chr1_76845194     ASom    T    C        0      0        2 
   1  chr1_76845194     HCab    T    C        0      0        2 
   1  chr1_76845194     HPrz    T    C        0      0        2 
   1  chr1_76845194     ZBoe    T    C        0      0        2 
   1  chr1_76845194     ZGre    T    C        0      0        2 
   1  chr1_76845194     ZHar    T    C        0      0        2 
   1  chr1_76845194   Sample    T    C        0      0        2 
   1  chr1_76851058     AAsi    T    A        0      0        2 
   1  chr1_76851058     AKia    T    A        0      0        2 
   1  chr1_76851058     AOna    T    A        0      0        2 
   1  chr1_76851058     ASom    T    A        0      0        2 
   1  chr1_76851058     HCab    T    A      0.5      1        2 
   1  chr1_76851058     HPrz    T    A      0.5      1        2 
   1  chr1_76851058     ZBoe    T    A        0      0        2 
   1  chr1_76851058     ZGre    T    A        0      0        2 
   1  chr1_76851058     ZHar    T    A        0      0        2 
   1  chr1_76851058   Sample    T    A        0      0        2 
   1  chr1_76855088     AAsi    G    A        0      0        2 
   1  chr1_76855088     AKia    G    A        0      0        2 
   1  chr1_76855088     AOna    G    A        0      0        2 
   1  chr1_76855088     ASom    G    A        0      0        2 
   1  chr1_76855088     HCab    G    A        0      0        2 
   1  chr1_76855088     HPrz    G    A        0      0        2 
   1  chr1_76855088     ZBoe    G    A        0      0        2 
   1  chr1_76855088     ZGre    G    A        0      0        2 
   1  chr1_76855088     ZHar    G    A      0.5      1        2 
   1  chr1_76855088   Sample    G    A        0      0        2 
   1  chr1_76856962     AAsi    C    T        0      0        2 
   1  chr1_76856962     AKia    C    T        0      0        2 
   1  chr1_76856962     AOna    C    T      0.5      1        2 
   1  chr1_76856962     ASom    C    T        0      0        2 
   1  chr1_76856962     HCab    C    T        0      0        2 
   1  chr1_76856962     HPrz    C    T        0      0        2 
   1  chr1_76856962     ZBoe    C    T        0      0        2 
   1  chr1_76856962     ZGre    C    T        0      0        2 
   1  chr1_76856962     ZHar    C    T        0      0        2 
   1  chr1_76856962   Sample    C    T        0      0        2 
   1  chr1_76868230     AAsi    G    T        0      0        2 
   1  chr1_76868230     AKia    G    T        0      0        2 
   1  chr1_76868230     AOna    G    T        0      0        2 
   1  chr1_76868230     ASom    G    T        0      0        2 
   1  chr1_76868230     HCab    G    T      0.5      1        2 
   1  chr1_76868230     HPrz    G    T      0.5      1        2 
   1  chr1_76868230     ZBoe    G    T        0      0        2 
   1  chr1_76868230     ZGre    G    T        0      0        2 
   1  chr1_76868230     ZHar    G    T        0      0        2 
   1  chr1_76868230   Sample    G    T        0      0        2 
   1  chr1_76873644     AAsi    T    C        0      0        2 
   1  chr1_76873644     AKia    T    C        0      0        2 
   1  chr1_76873644     AOna    T    C        0      0        2 
   1  chr1_76873644     ASom    T    C        0      0        2 
   1  chr1_76873644     HCab    T    C        0      0        2 
   1  chr1_76873644     HPrz    T    C        0      0        2 
   1  chr1_76873644     ZBoe    T    C        0      0        2 
   1  chr1_76873644     ZGre    T    C        0      0        2 
   1  chr1_76873644     ZHar    T    C        1      2        2 
   1  chr1_76873644   Sample    T    C        0      0        2 
   1  chr1_76881573     AAsi    A    G        0      0        2 
   1  chr1_76881573     AKia    A    G        0      0        2 
   1  chr1_76881573     AOna    A    G        0      0        2 
   1  chr1_76881573     ASom    A    G        0      0        2 
   1  chr1_76881573     HCab    A    G        1      2        2 
   1  chr1_76881573     HPrz    A    G        1      2        2 
   1  chr1_76881573     ZBoe    A    G        0      0        2 
   1  chr1_76881573     ZGre    A    G      0.5      1        2 
   1  chr1_76881573     ZHar    A    G        1      2        2 
   1  chr1_76881573   Sample    A    G        0      0        2 
   1  chr1_76897474     AAsi    C    A        0      0        2 
   1  chr1_76897474     AKia    C    A        0      0        2 
   1  chr1_76897474     AOna    C    A        0      0        2 
   1  chr1_76897474     ASom    C    A        0      0        2 
   1  chr1_76897474     HCab    C    A        0      0        2 
   1  chr1_76897474     HPrz    C    A        0      0        2 
   1  chr1_76897474     ZBoe    C    A      0.5      1        2 
   1  chr1_76897474     ZGre    C    A        0      0        2 
   1  chr1_76897474     ZHar    C    A        0      0        2 
   1  chr1_76897474   Sample    C    A        0      0        2 
   1  chr1_76903363     AAsi    G    A        0      0        2 
   1  chr1_76903363     AKia    G    A        0      0        2 
   1  chr1_76903363     AOna    G    A        0      0        2 
   1  chr1_76903363     ASom    G    A        0      0        2 
   1  chr1_76903363     HCab    G    A        0      0        2 
   1  chr1_76903363     HPrz    G    A        0      0        2 
   1  chr1_76903363     ZBoe    G    A        0      0        2 
   1  chr1_76903363     ZGre    G    A      0.5      1        2 
   1  chr1_76903363     ZHar    G    A        0      0        2 
   1  chr1_76903363   Sample    G    A        0      0        2 
   1  chr1_76912590     AAsi    G    A        0      0        2 
   1  chr1_76912590     AKia    G    A        0      0        2 
   1  chr1_76912590     AOna    G    A        0      0        2 
   1  chr1_76912590     ASom    G    A        0      0        2 
   1  chr1_76912590     HCab    G    A        1      2        2 
   1  chr1_76912590     HPrz    G    A        1      2        2 
   1  chr1_76912590     ZBoe    G    A        0      0        2 
   1  chr1_76912590     ZGre    G    A        0      0        2 
   1  chr1_76912590     ZHar    G    A        0      0        2 
   1  chr1_76912590   Sample    G    A        0      0        2 
   1  chr1_76914700     AAsi    A    G        0      0        2 
   1  chr1_76914700     AKia    A    G        0      0        2 
   1  chr1_76914700     AOna    A    G        0      0        2 
   1  chr1_76914700     ASom    A    G        0      0        2 
   1  chr1_76914700     HCab    A    G        1      2        2 
   1  chr1_76914700     HPrz    A    G        1      2        2 
   1  chr1_76914700     ZBoe    A    G        0      0        2 
   1  chr1_76914700     ZGre    A    G        0      0        2 
   1  chr1_76914700     ZHar    A    G        0      0        2 
   1  chr1_76914700   Sample    A    G        0      0        2 
   1  chr1_76915027     AAsi    T    C        0      0        2 
   1  chr1_76915027     AKia    T    C        0      0        2 
   1  chr1_76915027     AOna    T    C        0      0        2 
   1  chr1_76915027     ASom    T    C        0      0        2 
   1  chr1_76915027     HCab    T    C        0      0        2 
   1  chr1_76915027     HPrz    T    C        0      0        2 
   1  chr1_76915027     ZBoe    T    C        0      0        2 
   1  chr1_76915027     ZGre    T    C        0      0        2 
   1  chr1_76915027     ZHar    T    C      0.5      1        2 
   1  chr1_76915027   Sample    T    C        0      0        2 
   1  chr1_76915624     AAsi    T    C        0      0        2 
   1  chr1_76915624     AKia    T    C        0      0        2 
   1  chr1_76915624     AOna    T    C        0      0        2 
   1  chr1_76915624     ASom    T    C        0      0        2 
   1  chr1_76915624     HCab    T    C      0.5      1        2 
   1  chr1_76915624     HPrz    T    C        0      0        2 
   1  chr1_76915624     ZBoe    T    C        0      0        2 
   1  chr1_76915624     ZGre    T    C        0      0        2 
   1  chr1_76915624     ZHar    T    C        0      0        2 
   1  chr1_76915624   Sample    T    C        0      0        2 
   1  chr1_76916906     AAsi    A    G        0      0        2 
   1  chr1_76916906     AKia    A    G        0      0        2 
   1  chr1_76916906     AOna    A    G        0      0        2 
   1  chr1_76916906     ASom    A    G        0      0        2 
   1  chr1_76916906     HCab    A    G      0.5      1        2 
   1  chr1_76916906     HPrz    A    G        1      2        2 
   1  chr1_76916906     ZBoe    A    G        0      0        2 
   1  chr1_76916906     ZGre    A    G        0      0        2 
   1  chr1_76916906     ZHar    A    G        0      0        2 
   1  chr1_76916906   Sample    A    G        0      0        2 
   1  chr1_76920714     AAsi    C    A        0      0        2 
   1  chr1_76920714     AKia    C    A        0      0        2 
   1  chr1_76920714     AOna    C    A        0      0        2 
   1  chr1_76920714     ASom    C    A        0      0        2 
   1  chr1_76920714     HCab    C    A        0      0        2 
   1  chr1_76920714     HPrz    C    A        0      0        2 
   1  chr1_76920714     ZBoe    C    A      0.5      1        2 
   1  chr1_76920714     ZGre    C    A        0      0        2 
   1  chr1_76920714     ZHar    C    A        0      0        2 
   1  chr1_76920714   Sample    C    A        0      0        2 
   1  chr1_76939310     AAsi    G    A        0      0        2 
   1  chr1_76939310     AKia    G    A        0      0        2 
   1  chr1_76939310     AOna    G    A        0      0        2 
   1  chr1_76939310     ASom    G    A        0      0        2 
   1  chr1_76939310     HCab    G    A        0      0        2 
   1  chr1_76939310     HPrz    G    A        0      0        2 
   1  chr1_76939310     ZBoe    G    A        0      0        2 
   1  chr1_76939310     ZGre    G    A        0      0        2 
   1  chr1_76939310     ZHar    G    A      0.5      1        2 
   1  chr1_76939310   Sample    G    A        0      0        2 
   1  chr1_76939874     AAsi    A    G        0      0        2 
   1  chr1_76939874     AKia    A    G        0      0        2 
   1  chr1_76939874     AOna    A    G      0.5      1        2 
   1  chr1_76939874     ASom    A    G        0      0        2 
   1  chr1_76939874     HCab    A    G        0      0        2 
   1  chr1_76939874     HPrz    A    G        0      0        2 
   1  chr1_76939874     ZBoe    A    G        0      0        2 
   1  chr1_76939874     ZGre    A    G        0      0        2 
   1  chr1_76939874     ZHar    A    G        0      0        2 
   1  chr1_76939874   Sample    A    G        0      0        2 
   1  chr1_76940478     AAsi    T    G        0      0        2 
   1  chr1_76940478     AKia    T    G        0      0        2 
   1  chr1_76940478     AOna    T    G        0      0        2 
   1  chr1_76940478     ASom    T    G        0      0        2 
   1  chr1_76940478     HCab    T    G        0      0        2 
   1  chr1_76940478     HPrz    T    G        0      0        2 
   1  chr1_76940478     ZBoe    T    G        0      0        2 
   1  chr1_76940478     ZGre    T    G        1      2        2 
   1  chr1_76940478     ZHar    T    G        0      0        2 
   1  chr1_76940478   Sample    T    G        0      0        2 
   1  chr1_76941253     AAsi    A    G        0      0        2 
   1  chr1_76941253     AKia    A    G        0      0        2 
   1  chr1_76941253     AOna    A    G        0      0        2 
   1  chr1_76941253     ASom    A    G        1      2        2 
   1  chr1_76941253     HCab    A    G        0      0        2 
   1  chr1_76941253     HPrz    A    G        0      0        2 
   1  chr1_76941253     ZBoe    A    G        0      0        2 
   1  chr1_76941253     ZGre    A    G        0      0        2 
   1  chr1_76941253     ZHar    A    G        1      2        2 
   1  chr1_76941253   Sample    A    G        0      0        2 
   1  chr1_76941971     AAsi    T    C        0      0        2 
   1  chr1_76941971     AKia    T    C        0      0        2 
   1  chr1_76941971     AOna    T    C        0      0        2 
   1  chr1_76941971     ASom    T    C        0      0        2 
   1  chr1_76941971     HCab    T    C        0      0        2 
   1  chr1_76941971     HPrz    T    C        0      0        2 
   1  chr1_76941971     ZBoe    T    C      0.5      1        2 
   1  chr1_76941971     ZGre    T    C        0      0        2 
   1  chr1_76941971     ZHar    T    C        0      0        2 
   1  chr1_76941971   Sample    T    C        0      0        2 
   1  chr1_76944120     AAsi    A    T        0      0        2 
   1  chr1_76944120     AKia    A    T        0      0        2 
   1  chr1_76944120     AOna    A    T        0      0        2 
   1  chr1_76944120     ASom    A    T        0      0        2 
   1  chr1_76944120     HCab    A    T        1      2        2 
   1  chr1_76944120     HPrz    A    T        1      2        2 
   1  chr1_76944120     ZBoe    A    T        0      0        2 
   1  chr1_76944120     ZGre    A    T        0      0        2 
   1  chr1_76944120     ZHar    A    T        0      0        2 
   1  chr1_76944120   Sample    A    T        0      0        2 
   1  chr1_76948026     AAsi    T    A        0      0        2 
   1  chr1_76948026     AKia    T    A        0      0        2 
   1  chr1_76948026     AOna    T    A        0      0        2 
   1  chr1_76948026     ASom    T    A        0      0        2 
   1  chr1_76948026     HCab    T    A        1      2        2 
   1  chr1_76948026     HPrz    T    A        1      2        2 
   1  chr1_76948026     ZBoe    T    A        0      0        2 
   1  chr1_76948026     ZGre    T    A        0      0        2 
   1  chr1_76948026     ZHar    T    A        0      0        2 
   1  chr1_76948026   Sample    T    A        0      0        2 
   1  chr1_76954371     AAsi    C    A        1      2        2 
   1  chr1_76954371     AKia    C    A        0      0        2 
   1  chr1_76954371     AOna    C    A        0      0        2 
   1  chr1_76954371     ASom    C    A        1      2        2 
   1  chr1_76954371     HCab    C    A        0      0        2 
   1  chr1_76954371     HPrz    C    A        0      0        2 
   1  chr1_76954371     ZBoe    C    A        0      0        2 
   1  chr1_76954371     ZGre    C    A        0      0        2 
   1  chr1_76954371     ZHar    C    A        0      0        2 
   1  chr1_76954371   Sample    C    A        1      2        2 
   1  chr1_76972062     AAsi    C    G        0      0        2 
   1  chr1_76972062     AKia    C    G        0      0        2 
   1  chr1_76972062     AOna    C    G        1      2        2 
   1  chr1_76972062     ASom    C    G        0      0        2 
   1  chr1_76972062     HCab    C    G        0      0        2 
   1  chr1_76972062     HPrz    C    G        0      0        2 
   1  chr1_76972062     ZBoe    C    G        0      0        2 
   1  chr1_76972062     ZGre    C    G        0      0        2 
   1  chr1_76972062     ZHar    C    G        0      0        2 
   1  chr1_76972062   Sample    C    G        0      0        2 
   1  chr1_76973769     AAsi    T    C        0      0        2 
   1  chr1_76973769     AKia    T    C        0      0        2 
   1  chr1_76973769     AOna    T    C        0      0        2 
   1  chr1_76973769     ASom    T    C        0      0        2 
   1  chr1_76973769     HCab    T    C        0      0        2 
   1  chr1_76973769     HPrz    T    C        0      0        2 
   1  chr1_76973769     ZBoe    T    C        0      0        2 
   1  chr1_76973769     ZGre    T    C      0.5      1        2 
   1  chr1_76973769     ZHar    T    C        0      0        2 
   1  chr1_76973769   Sample    T    C        0      0        2 
   1  chr1_76976815     AAsi    A    G        0      0        2 
   1  chr1_76976815     AKia    A    G        0      0        2 
   1  chr1_76976815     AOna    A    G        0      0        2 
   1  chr1_76976815     ASom    A    G        1      2        2 
   1  chr1_76976815     HCab    A    G        0      0        2 
   1  chr1_76976815     HPrz    A    G        0      0        2 
   1  chr1_76976815     ZBoe    A    G        0      0        2 
   1  chr1_76976815     ZGre    A    G        0      0        2 
   1  chr1_76976815     ZHar    A    G        0      0        2 
   1  chr1_76976815   Sample    A    G        0      0        2 
   1  chr1_76977199     AAsi    A    G        0      0        2 
   1  chr1_76977199     AKia    A    G        0      0        2 
   1  chr1_76977199     AOna    A    G        0      0        2 
   1  chr1_76977199     ASom    A    G        0      0        2 
   1  chr1_76977199     HCab    A    G        0      0        2 
   1  chr1_76977199     HPrz    A    G        0      0        2 
   1  chr1_76977199     ZBoe    A    G        0      0        2 
   1  chr1_76977199     ZGre    A    G        1      2        2 
   1  chr1_76977199     ZHar    A    G        0      0        2 
   1  chr1_76977199   Sample    A    G        0      0        2 
   1  chr1_76980297     AAsi    C    T        0      0        2 
   1  chr1_76980297     AKia    C    T        0      0        2 
   1  chr1_76980297     AOna    C    T        0      0        2 
   1  chr1_76980297     ASom    C    T        0      0        2 
   1  chr1_76980297     HCab    C    T        0      0        2 
   1  chr1_76980297     HPrz    C    T        0      0        2 
   1  chr1_76980297     ZBoe    C    T        0      0        2 
   1  chr1_76980297     ZGre    C    T        1      2        2 
   1  chr1_76980297     ZHar    C    T        0      0        2 
   1  chr1_76980297   Sample    C    T        0      0        2 
   1  chr1_76980630     AAsi    G    C        0      0        2 
   1  chr1_76980630     AKia    G    C        0      0        2 
   1  chr1_76980630     AOna    G    C        0      0        2 
   1  chr1_76980630     ASom    G    C        0      0        2 
   1  chr1_76980630     HCab    G    C        0      0        2 
   1  chr1_76980630     HPrz    G    C        0      0        2 
   1  chr1_76980630     ZBoe    G    C        0      0        2 
   1  chr1_76980630     ZGre    G    C        1      2        2 
   1  chr1_76980630     ZHar    G    C        0      0        2 
   1  chr1_76980630   Sample    G    C        0      0        2 
   1  chr1_76981166     AAsi    G    T      0.5      1        2 
   1  chr1_76981166     AKia    G    T        0      0        2 
   1  chr1_76981166     AOna    G    T        0      0        2 
   1  chr1_76981166     ASom    G    T        1      2        2 
   1  chr1_76981166     HCab    G    T        0      0        2 
   1  chr1_76981166     HPrz    G    T        0      0        2 
   1  chr1_76981166     ZBoe    G    T        0      0        2 
   1  chr1_76981166     ZGre    G    T        0      0        2 
   1  chr1_76981166     ZHar    G    T        0      0        2 
   1  chr1_76981166   Sample    G    T        1      2        2 
   1  chr1_76981413     AAsi    G    T        0      0        2 
   1  chr1_76981413     AKia    G    T        0      0        2 
   1  chr1_76981413     AOna    G    T        0      0        2 
   1  chr1_76981413     ASom    G    T        0      0        2 
   1  chr1_76981413     HCab    G    T        0      0        2 
   1  chr1_76981413     HPrz    G    T        0      0        2 
   1  chr1_76981413     ZBoe    G    T      0.5      1        2 
   1  chr1_76981413     ZGre    G    T        0      0        2 
   1  chr1_76981413     ZHar    G    T        0      0        2 
   1  chr1_76981413   Sample    G    T        0      0        2 
   1  chr1_76992168     AAsi    A    G        0      0        2 
   1  chr1_76992168     AKia    A    G        0      0        2 
   1  chr1_76992168     AOna    A    G        0      0        2 
   1  chr1_76992168     ASom    A    G        1      2        2 
   1  chr1_76992168     HCab    A    G        0      0        2 
   1  chr1_76992168     HPrz    A    G        0      0        2 
   1  chr1_76992168     ZBoe    A    G        0      0        2 
   1  chr1_76992168     ZGre    A    G        0      0        2 
   1  chr1_76992168     ZHar    A    G        0      0        2 
   1  chr1_76992168   Sample    A    G        0      0        2 
   1  chr1_76997668     AAsi    G    A        0      0        2 
   1  chr1_76997668     AKia    G    A        0      0        2 
   1  chr1_76997668     AOna    G    A        0      0        2 
   1  chr1_76997668     ASom    G    A        0      0        2 
   1  chr1_76997668     HCab    G    A        0      0        2 
   1  chr1_76997668     HPrz    G    A        0      0        2 
   1  chr1_76997668     ZBoe    G    A        0      0        2 
   1  chr1_76997668     ZGre    G    A        0      0        2 
   1  chr1_76997668     ZHar    G    A      0.5      1        2 
   1  chr1_76997668   Sample    G    A        0      0        2 
   1  chr1_77006593     AAsi    A    G        0      0        2 
   1  chr1_77006593     AKia    A    G        1      2        2 
   1  chr1_77006593     AOna    A    G        0      0        2 
   1  chr1_77006593     ASom    A    G        0      0        2 
   1  chr1_77006593     HCab    A    G        0      0        2 
   1  chr1_77006593     HPrz    A    G        0      0        2 
   1  chr1_77006593     ZBoe    A    G        0      0        2 
   1  chr1_77006593     ZGre    A    G        0      0        2 
   1  chr1_77006593     ZHar    A    G        0      0        2 
   1  chr1_77006593   Sample    A    G        0      0        2 
   1  chr1_77008280     AAsi    A    C        0      0        2 
   1  chr1_77008280     AKia    A    C        0      0        2 
   1  chr1_77008280     AOna    A    C        0      0        2 
   1  chr1_77008280     ASom    A    C        0      0        2 
   1  chr1_77008280     HCab    A    C        0      0        2 
   1  chr1_77008280     HPrz    A    C        0      0        2 
   1  chr1_77008280     ZBoe    A    C        1      2        2 
   1  chr1_77008280     ZGre    A    C        1      2        2 
   1  chr1_77008280     ZHar    A    C        1      2        2 
   1  chr1_77008280   Sample    A    C        0      0        2 
   1  chr1_77019968     AAsi    C    T        0      0        2 
   1  chr1_77019968     AKia    C    T        0      0        2 
   1  chr1_77019968     AOna    C    T        0      0        2 
   1  chr1_77019968     ASom    C    T        0      0        2 
   1  chr1_77019968     HCab    C    T        1      2        2 
   1  chr1_77019968     HPrz    C    T      0.5      1        2 
   1  chr1_77019968     ZBoe    C    T        0      0        2 
   1  chr1_77019968     ZGre    C    T        0      0        2 
   1  chr1_77019968     ZHar    C    T        0      0        2 
   1  chr1_77019968   Sample    C    T        0      0        2 
   1  chr1_77022912     AAsi    C    T        0      0        2 
   1  chr1_77022912     AKia    C    T        0      0        2 
   1  chr1_77022912     AOna    C    T        0      0        2 
   1  chr1_77022912     ASom    C    T        0      0        2 
   1  chr1_77022912     HCab    C    T        0      0        2 
   1  chr1_77022912     HPrz    C    T      0.5      1        2 
   1  chr1_77022912     ZBoe    C    T        0      0        2 
   1  chr1_77022912     ZGre    C    T        0      0        2 
   1  chr1_77022912     ZHar    C    T        0      0        2 
   1  chr1_77022912   Sample    C    T        0      0        2 
   1  chr1_77025153     AAsi    C    G        0      0        2 
   1  chr1_77025153     AKia    C    G        0      0        2 
   1  chr1_77025153     AOna    C    G        0      0        2 
   1  chr1_77025153     ASom    C    G        0      0        2 
   1  chr1_77025153     HCab    C    G        1      2        2 
   1  chr1_77025153     HPrz    C    G        1      2        2 
   1  chr1_77025153     ZBoe    C    G        0      0        2 
   1  chr1_77025153     ZGre    C    G        0      0        2 
   1  chr1_77025153     ZHar    C    G        0      0        2 
   1  chr1_77025153   Sample    C    G        0      0        2 
   1  chr1_77035684     AAsi    G    A        0      0        2 
   1  chr1_77035684     AKia    G    A        0      0        2 
   1  chr1_77035684     AOna    G    A        0      0        2 
   1  chr1_77035684     ASom    G    A        0      0        2 
   1  chr1_77035684     HCab    G    A      0.5      1        2 
   1  chr1_77035684     HPrz    G    A        0      0        2 
   1  chr1_77035684     ZBoe    G    A        0      0        2 
   1  chr1_77035684     ZGre    G    A        0      0        2 
   1  chr1_77035684     ZHar    G    A        0      0        2 
   1  chr1_77035684   Sample    G    A        0      0        2 
   1  chr1_77045430     AAsi    A    G        0      0        2 
   1  chr1_77045430     AKia    A    G        0      0        2 
   1  chr1_77045430     AOna    A    G        0      0        2 
   1  chr1_77045430     ASom    A    G        0      0        2 
   1  chr1_77045430     HCab    A    G        0      0        2 
   1  chr1_77045430     HPrz    A    G        0      0        2 
   1  chr1_77045430     ZBoe    A    G        0      0        2 
   1  chr1_77045430     ZGre    A    G        0      0        2 
   1  chr1_77045430     ZHar    A    G      0.5      1        2 
   1  chr1_77045430   Sample    A    G        0      0        2 
   1  chr1_77052107     AAsi    G    A        0      0        2 
   1  chr1_77052107     AKia    G    A        0      0        2 
   1  chr1_77052107     AOna    G    A        0      0        2 
   1  chr1_77052107     ASom    G    A        0      0        2 
   1  chr1_77052107     HCab    G    A        1      2        2 
   1  chr1_77052107     HPrz    G    A        1      2        2 
   1  chr1_77052107     ZBoe    G    A        0      0        2 
   1  chr1_77052107     ZGre    G    A        0      0        2 
   1  chr1_77052107     ZHar    G    A        0      0        2 
   1  chr1_77052107   Sample    G    A        0      0        2 
   1  chr1_77057139     AAsi    G    C        0      0        2 
   1  chr1_77057139     AKia    G    C        0      0        2 
   1  chr1_77057139     AOna    G    C      0.5      1        2 
   1  chr1_77057139     ASom    G    C        0      0        2 
   1  chr1_77057139     HCab    G    C        0      0        2 
   1  chr1_77057139     HPrz    G    C        0      0        2 
   1  chr1_77057139     ZBoe    G    C        0      0        2 
   1  chr1_77057139     ZGre    G    C        0      0        2 
   1  chr1_77057139     ZHar    G    C        0      0        2 
   1  chr1_77057139   Sample    G    C        0      0        2 
   1  chr1_77058846     AAsi    A    G        0      0        2 
   1  chr1_77058846     AKia    A    G        0      0        2 
   1  chr1_77058846     AOna    A    G        0      0        2 
   1  chr1_77058846     ASom    A    G        0      0        2 
   1  chr1_77058846     HCab    A    G        0      0        2 
   1  chr1_77058846     HPrz    A    G        0      0        2 
   1  chr1_77058846     ZBoe    A    G      0.5      1        2 
   1  chr1_77058846     ZGre    A    G        0      0        2 
   1  chr1_77058846     ZHar    A    G        0      0        2 
   1  chr1_77058846   Sample    A    G        0      0        2 
   1  chr1_77066011     AAsi    A    C        0      0        2 
   1  chr1_77066011     AKia    A    C        0      0        2 
   1  chr1_77066011     AOna    A    C        0      0        2 
   1  chr1_77066011     ASom    A    C        0      0        2 
   1  chr1_77066011     HCab    A    C        0      0        2 
   1  chr1_77066011     HPrz    A    C        0      0        2 
   1  chr1_77066011     ZBoe    A    C        0      0        2 
   1  chr1_77066011     ZGre    A    C      0.5      1        2 
   1  chr1_77066011     ZHar    A    C        0      0        2 
   1  chr1_77066011   Sample    A    C        0      0        2 
   1  chr1_77066767     AAsi    C    T        0      0        2 
   1  chr1_77066767     AKia    C    T        0      0        2 
   1  chr1_77066767     AOna    C    T        0      0        2 
   1  chr1_77066767     ASom    C    T        0      0        2 
   1  chr1_77066767     HCab    C    T        0      0        2 
   1  chr1_77066767     HPrz    C    T        0      0        2 
   1  chr1_77066767     ZBoe    C    T      0.5      1        2 
   1  chr1_77066767     ZGre    C    T      0.5      1        2 
   1  chr1_77066767     ZHar    C    T        0      0        2 
   1  chr1_77066767   Sample    C    T        0      0        2 
   1  chr1_77069314     AAsi    A    G        0      0        2 
   1  chr1_77069314     AKia    A    G        0      0        2 
   1  chr1_77069314     AOna    A    G        0      0        2 
   1  chr1_77069314     ASom    A    G        0      0        2 
   1  chr1_77069314     HCab    A    G        0      0        2 
   1  chr1_77069314     HPrz    A    G        0      0        2 
   1  chr1_77069314     ZBoe    A    G      0.5      1        2 
   1  chr1_77069314     ZGre    A    G        0      0        2 
   1  chr1_77069314     ZHar    A    G        0      0        2 
   1  chr1_77069314   Sample    A    G        0      0        2 
   1  chr1_77071356     AAsi    C    G        0      0        2 
   1  chr1_77071356     AKia    C    G        0      0        2 
   1  chr1_77071356     AOna    C    G        0      0        2 
   1  chr1_77071356     ASom    C    G        0      0        2 
   1  chr1_77071356     HCab    C    G        0      0        2 
   1  chr1_77071356     HPrz    C    G        0      0        2 
   1  chr1_77071356     ZBoe    C    G      0.5      1        2 
   1  chr1_77071356     ZGre    C    G        0      0        2 
   1  chr1_77071356     ZHar    C    G        0      0        2 
   1  chr1_77071356   Sample    C    G        0      0        2 
   1  chr1_77074002     AAsi    T    G        0      0        2 
   1  chr1_77074002     AKia    T    G        0      0        2 
   1  chr1_77074002     AOna    T    G        0      0        2 
   1  chr1_77074002     ASom    T    G        0      0        2 
   1  chr1_77074002     HCab    T    G        1      2        2 
   1  chr1_77074002     HPrz    T    G        1      2        2 
   1  chr1_77074002     ZBoe    T    G        0      0        2 
   1  chr1_77074002     ZGre    T    G        0      0        2 
   1  chr1_77074002     ZHar    T    G        0      0        2 
   1  chr1_77074002   Sample    T    G        0      0        2 
   1  chr1_77078177     AAsi    T    G        0      0        2 
   1  chr1_77078177     AKia    T    G        0      0        2 
   1  chr1_77078177     AOna    T    G        0      0        2 
   1  chr1_77078177     ASom    T    G        0      0        2 
   1  chr1_77078177     HCab    T    G        1      2        2 
   1  chr1_77078177     HPrz    T    G        1      2        2 
   1  chr1_77078177     ZBoe    T    G        0      0        2 
   1  chr1_77078177     ZGre    T    G        0      0        2 
   1  chr1_77078177     ZHar    T    G        0      0        2 
   1  chr1_77078177   Sample    T    G        0      0        2 
   1  chr1_77078404     AAsi    T    C        0      0        2 
   1  chr1_77078404     AKia    T    C        0      0        2 
   1  chr1_77078404     AOna    T    C        0      0        2 
   1  chr1_77078404     ASom    T    C        0      0        2 
   1  chr1_77078404     HCab    T    C        0      0        2 
   1  chr1_77078404     HPrz    T    C        0      0        2 
   1  chr1_77078404     ZBoe    T    C        0      0        2 
   1  chr1_77078404     ZGre    T    C        0      0        2 
   1  chr1_77078404     ZHar    T    C      0.5      1        2 
   1  chr1_77078404   Sample    T    C        0      0        2 
   1  chr1_77078529     AAsi    A    G        0      0        2 
   1  chr1_77078529     AKia    A    G        0      0        2 
   1  chr1_77078529     AOna    A    G        0      0        2 
   1  chr1_77078529     ASom    A    G        0      0        2 
   1  chr1_77078529     HCab    A    G        0      0        2 
   1  chr1_77078529     HPrz    A    G        0      0        2 
   1  chr1_77078529     ZBoe    A    G        0      0        2 
   1  chr1_77078529     ZGre    A    G        1      2        2 
   1  chr1_77078529     ZHar    A    G        0      0        2 
   1  chr1_77078529   Sample    A    G        0      0        2 
   1  chr1_77078897     AAsi    T    C        0      0        2 
   1  chr1_77078897     AKia    T    C        0      0        2 
   1  chr1_77078897     AOna    T    C        0      0        2 
   1  chr1_77078897     ASom    T    C        0      0        2 
   1  chr1_77078897     HCab    T    C        1      2        2 
   1  chr1_77078897     HPrz    T    C        1      2        2 
   1  chr1_77078897     ZBoe    T    C        0      0        2 
   1  chr1_77078897     ZGre    T    C        0      0        2 
   1  chr1_77078897     ZHar    T    C        0      0        2 
   1  chr1_77078897   Sample    T    C        0      0        2 
   1  chr1_77085267     AAsi    C    T        0      0        2 
   1  chr1_77085267     AKia    C    T        0      0        2 
   1  chr1_77085267     AOna    C    T        0      0        2 
   1  chr1_77085267     ASom    C    T        0      0        2 
   1  chr1_77085267     HCab    C    T        0      0        2 
   1  chr1_77085267     HPrz    C    T        0      0        2 
   1  chr1_77085267     ZBoe    C    T      0.5      1        2 
   1  chr1_77085267     ZGre    C    T        0      0        2 
   1  chr1_77085267     ZHar    C    T        0      0        2 
   1  chr1_77085267   Sample    C    T        0      0        2 
   1  chr1_77099048     AAsi    T    C        0      0        2 
   1  chr1_77099048     AKia    T    C        0      0        2 
   1  chr1_77099048     AOna    T    C        0      0        2 
   1  chr1_77099048     ASom    T    C        0      0        2 
   1  chr1_77099048     HCab    T    C        0      0        2 
   1  chr1_77099048     HPrz    T    C        0      0        2 
   1  chr1_77099048     ZBoe    T    C        0      0        2 
   1  chr1_77099048     ZGre    T    C      0.5      1        2 
   1  chr1_77099048     ZHar    T    C        0      0        2 
   1  chr1_77099048   Sample    T    C        0      0        2 
   1  chr1_77102075     AAsi    A    G        0      0        2 
   1  chr1_77102075     AKia    A    G        0      0        2 
   1  chr1_77102075     AOna    A    G        0      0        2 
   1  chr1_77102075     ASom    A    G        0      0        2 
   1  chr1_77102075     HCab    A    G        0      0        2 
   1  chr1_77102075     HPrz    A    G        0      0        2 
   1  chr1_77102075     ZBoe    A    G      0.5      1        2 
   1  chr1_77102075     ZGre    A    G        0      0        2 
   1  chr1_77102075     ZHar    A    G        1      2        2 
   1  chr1_77102075   Sample    A    G        0      0        2 
   1  chr1_77120149     AAsi    C    T        0      0        2 
   1  chr1_77120149     AKia    C    T        0      0        2 
   1  chr1_77120149     AOna    C    T        0      0        2 
   1  chr1_77120149     ASom    C    T        0      0        2 
   1  chr1_77120149     HCab    C    T        0      0        2 
   1  chr1_77120149     HPrz    C    T        0      0        2 
   1  chr1_77120149     ZBoe    C    T        0      0        2 
   1  chr1_77120149     ZGre    C    T      0.5      1        2 
   1  chr1_77120149     ZHar    C    T        0      0        2 
   1  chr1_77120149   Sample    C    T        0      0        2 
   1  chr1_77120257     AAsi    G    A        0      0        2 
   1  chr1_77120257     AKia    G    A        0      0        2 
   1  chr1_77120257     AOna    G    A        0      0        2 
   1  chr1_77120257     ASom    G    A        0      0        2 
   1  chr1_77120257     HCab    G    A        1      2        2 
   1  chr1_77120257     HPrz    G    A        1      2        2 
   1  chr1_77120257     ZBoe    G    A        0      0        2 
   1  chr1_77120257     ZGre    G    A        0      0        2 
   1  chr1_77120257     ZHar    G    A        0      0        2 
   1  chr1_77120257   Sample    G    A        0      0        2 
   1  chr1_77124297     AAsi    C    G        0      0        2 
   1  chr1_77124297     AKia    C    G        0      0        2 
   1  chr1_77124297     AOna    C    G      0.5      1        2 
   1  chr1_77124297     ASom    C    G        0      0        2 
   1  chr1_77124297     HCab    C    G        0      0        2 
   1  chr1_77124297     HPrz    C    G        0      0        2 
   1  chr1_77124297     ZBoe    C    G        0      0        2 
   1  chr1_77124297     ZGre    C    G        0      0        2 
   1  chr1_77124297     ZHar    C    G        0      0        2 
   1  chr1_77124297   Sample    C    G        0      0        2 
   1  chr1_77126175     AAsi    C    G        0      0        2 
   1  chr1_77126175     AKia    C    G        0      0        2 
   1  chr1_77126175     AOna    C    G        0      0        2 
   1  chr1_77126175     ASom    C    G        0      0        2 
   1  chr1_77126175     HCab    C    G        0      0        2 
   1  chr1_77126175     HPrz    C    G      0.5      1        2 
   1  chr1_77126175     ZBoe    C    G        0      0        2 
   1  chr1_77126175     ZGre    C    G        0      0        2 
   1  chr1_77126175     ZHar    C    G        0      0        2 
   1  chr1_77126175   Sample    C    G        0      0        2 
   1  chr1_77128215     AAsi    T    C        0      0        2 
   1  chr1_77128215     AKia    T    C        0      0        2 
   1  chr1_77128215     AOna    T    C        0      0        2 
   1  chr1_77128215     ASom    T    C        0      0        2 
   1  chr1_77128215     HCab    T    C        0      0        2 
   1  chr1_77128215     HPrz    T    C      0.5      1        2 
   1  chr1_77128215     ZBoe    T    C        0      0        2 
   1  chr1_77128215     ZGre    T    C        0      0        2 
   1  chr1_77128215     ZHar    T    C        0      0        2 
   1  chr1_77128215   Sample    T    C        0      0        2 
   1  chr1_77129540     AAsi    A    G        0      0        2 
   1  chr1_77129540     AKia    A    G        0      0        2 
   1  chr1_77129540     AOna    A    G        0      0        2 
   1  chr1_77129540     ASom    A    G        0      0        2 
   1  chr1_77129540     HCab    A    G        0      0        2 
   1  chr1_77129540     HPrz    A    G        0      0        2 
   1  chr1_77129540     ZBoe    A    G        0      0        2 
   1  chr1_77129540     ZGre    A    G        0      0        2 
   1  chr1_77129540     ZHar    A    G        1      2        2 
   1  chr1_77129540   Sample    A    G        0      0        2 
   1  chr1_77130847     AAsi    A    C        0      0        2 
   1  chr1_77130847     AKia    A    C        1      2        2 
   1  chr1_77130847     AOna    A    C        1      2        2 
   1  chr1_77130847     ASom    A    C        0      0        2 
   1  chr1_77130847     HCab    A    C        0      0        2 
   1  chr1_77130847     HPrz    A    C        0      0        2 
   1  chr1_77130847     ZBoe    A    C        0      0        2 
   1  chr1_77130847     ZGre    A    C        0      0        2 
   1  chr1_77130847     ZHar    A    C        0      0        2 
   1  chr1_77130847   Sample    A    C        0      0        2 
   1  chr1_77132102     AAsi    T    C        0      0        2 
   1  chr1_77132102     AKia    T    C        0      0        2 
   1  chr1_77132102     AOna    T    C        0      0        2 
   1  chr1_77132102     ASom    T    C        0      0        2 
   1  chr1_77132102     HCab    T    C        1      2        2 
   1  chr1_77132102     HPrz    T    C        1      2        2 
   1  chr1_77132102     ZBoe    T    C        0      0        2 
   1  chr1_77132102     ZGre    T    C        0      0        2 
   1  chr1_77132102     ZHar    T    C        0      0        2 
   1  chr1_77132102   Sample    T    C        0      0        2 
   1  chr1_77133651     AAsi    T    C        1      2        2 
   1  chr1_77133651     AKia    T    C        0      0        2 
   1  chr1_77133651     AOna    T    C        0      0        2 
   1  chr1_77133651     ASom    T    C        1      2        2 
   1  chr1_77133651     HCab    T    C        0      0        2 
   1  chr1_77133651     HPrz    T    C        0      0        2 
   1  chr1_77133651     ZBoe    T    C        0      0        2 
   1  chr1_77133651     ZGre    T    C        0      0        2 
   1  chr1_77133651     ZHar    T    C        0      0        2 
   1  chr1_77133651   Sample    T    C        0      0        2 
   1  chr1_77144534     AAsi    T    C        0      0        2 
   1  chr1_77144534     AKia    T    C        0      0        2 
   1  chr1_77144534     AOna    T    C        0      0        2 
   1  chr1_77144534     ASom    T    C        0      0        2 
   1  chr1_77144534     HCab    T    C        0      0        2 
   1  chr1_77144534     HPrz    T    C        0      0        2 
   1  chr1_77144534     ZBoe    T    C        0      0        2 
   1  chr1_77144534     ZGre    T    C      0.5      1        2 
   1  chr1_77144534     ZHar    T    C        0      0        2 
   1  chr1_77144534   Sample    T    C        0      0        2 
   1  chr1_77145704     AAsi    T    C        0      0        2 
   1  chr1_77145704     AKia    T    C        0      0        2 
   1  chr1_77145704     AOna    T    C        0      0        2 
   1  chr1_77145704     ASom    T    C        0      0        2 
   1  chr1_77145704     HCab    T    C        0      0        2 
   1  chr1_77145704     HPrz    T    C        0      0        2 
   1  chr1_77145704     ZBoe    T    C        0      0        2 
   1  chr1_77145704     ZGre    T    C        0      0        2 
   1  chr1_77145704     ZHar    T    C        1      2        2 
   1  chr1_77145704   Sample    T    C        0      0        2 
   1  chr1_77150524     AAsi    T    C        0      0        2 
   1  chr1_77150524     AKia    T    C        0      0        2 
   1  chr1_77150524     AOna    T    C        0      0        2 
   1  chr1_77150524     ASom    T    C        0      0        2 
   1  chr1_77150524     HCab    T    C        0      0        2 
   1  chr1_77150524     HPrz    T    C        0      0        2 
   1  chr1_77150524     ZBoe    T    C        0      0        2 
   1  chr1_77150524     ZGre    T    C        1      2        2 
   1  chr1_77150524     ZHar    T    C        0      0        2 
   1  chr1_77150524   Sample    T    C        0      0        2 
   1  chr1_77154306     AAsi    C    G        0      0        2 
   1  chr1_77154306     AKia    C    G        0      0        2 
   1  chr1_77154306     AOna    C    G        0      0        2 
   1  chr1_77154306     ASom    C    G        0      0        2 
   1  chr1_77154306     HCab    C    G        0      0        2 
   1  chr1_77154306     HPrz    C    G        0      0        2 
   1  chr1_77154306     ZBoe    C    G      0.5      1        2 
   1  chr1_77154306     ZGre    C    G        0      0        2 
   1  chr1_77154306     ZHar    C    G        0      0        2 
   1  chr1_77154306   Sample    C    G        0      0        2 
   1  chr1_77157235     AAsi    T    C        0      0        2 
   1  chr1_77157235     AKia    T    C        0      0        2 
   1  chr1_77157235     AOna    T    C        0      0        2 
   1  chr1_77157235     ASom    T    C        0      0        2 
   1  chr1_77157235     HCab    T    C        1      2        2 
   1  chr1_77157235     HPrz    T    C      0.5      1        2 
   1  chr1_77157235     ZBoe    T    C        0      0        2 
   1  chr1_77157235     ZGre    T    C        0      0        2 
   1  chr1_77157235     ZHar    T    C        0      0        2 
   1  chr1_77157235   Sample    T    C        0      0        2 
   1  chr1_77193500     AAsi    C    T        0      0        2 
   1  chr1_77193500     AKia    C    T        0      0        2 
   1  chr1_77193500     AOna    C    T        0      0        2 
   1  chr1_77193500     ASom    C    T        1      2        2 
   1  chr1_77193500     HCab    C    T        0      0        2 
   1  chr1_77193500     HPrz    C    T        0      0        2 
   1  chr1_77193500     ZBoe    C    T        0      0        2 
   1  chr1_77193500     ZGre    C    T        0      0        2 
   1  chr1_77193500     ZHar    C    T        0      0        2 
   1  chr1_77193500   Sample    C    T        0      0        2 
   1  chr1_77200290     AAsi    G    C        0      0        2 
   1  chr1_77200290     AKia    G    C      0.5      1        2 
   1  chr1_77200290     AOna    G    C        0      0        2 
   1  chr1_77200290     ASom    G    C        0      0        2 
   1  chr1_77200290     HCab    G    C        0      0        2 
   1  chr1_77200290     HPrz    G    C        0      0        2 
   1  chr1_77200290     ZBoe    G    C        0      0        2 
   1  chr1_77200290     ZGre    G    C        0      0        2 
   1  chr1_77200290     ZHar    G    C        0      0        2 
   1  chr1_77200290   Sample    G    C        0      0        2 
   1  chr1_77203557     AAsi    T    C        0      0        2 
   1  chr1_77203557     AKia    T    C        0      0        2 
   1  chr1_77203557     AOna    T    C        0      0        2 
   1  chr1_77203557     ASom    T    C        0      0        2 
   1  chr1_77203557     HCab    T    C        0      0        2 
   1  chr1_77203557     HPrz    T    C        0      0        2 
   1  chr1_77203557     ZBoe    T    C        0      0        2 
   1  chr1_77203557     ZGre    T    C        1      2        2 
   1  chr1_77203557     ZHar    T    C        0      0        2 
   1  chr1_77203557   Sample    T    C        0      0        2 
   1  chr1_77203975     AAsi    T    C        0      0        2 
   1  chr1_77203975     AKia    T    C        1      2        2 
   1  chr1_77203975     AOna    T    C        0      0        2 
   1  chr1_77203975     ASom    T    C        0      0        2 
   1  chr1_77203975     HCab    T    C        0      0        2 
   1  chr1_77203975     HPrz    T    C        0      0        2 
   1  chr1_77203975     ZBoe    T    C        0      0        2 
   1  chr1_77203975     ZGre    T    C        0      0        2 
   1  chr1_77203975     ZHar    T    C        0      0        2 
   1  chr1_77203975   Sample    T    C        0      0        2 
   1  chr1_77205833     AAsi    C    G        0      0        2 
   1  chr1_77205833     AKia    C    G        0      0        2 
   1  chr1_77205833     AOna    C    G        0      0        2 
   1  chr1_77205833     ASom    C    G        0      0        2 
   1  chr1_77205833     HCab    C    G        0      0        2 
   1  chr1_77205833     HPrz    C    G        0      0        2 
   1  chr1_77205833     ZBoe    C    G      0.5      1        2 
   1  chr1_77205833     ZGre    C    G        0      0        2 
   1  chr1_77205833     ZHar    C    G        0      0        2 
   1  chr1_77205833   Sample    C    G        0      0        2 
   1  chr1_77209591     AAsi    G    A        0      0        2 
   1  chr1_77209591     AKia    G    A        0      0        2 
   1  chr1_77209591     AOna    G    A        0      0        2 
   1  chr1_77209591     ASom    G    A        0      0        2 
   1  chr1_77209591     HCab    G    A        1      2        2 
   1  chr1_77209591     HPrz    G    A        1      2        2 
   1  chr1_77209591     ZBoe    G    A        0      0        2 
   1  chr1_77209591     ZGre    G    A        0      0        2 
   1  chr1_77209591     ZHar    G    A        0      0        2 
   1  chr1_77209591   Sample    G    A        0      0        2 
   1  chr1_77214010     AAsi    C    T        0      0        2 
   1  chr1_77214010     AKia    C    T        0      0        2 
   1  chr1_77214010     AOna    C    T        0      0        2 
   1  chr1_77214010     ASom    C    T        0      0        2 
   1  chr1_77214010     HCab    C    T        1      2        2 
   1  chr1_77214010     HPrz    C    T        1      2        2 
   1  chr1_77214010     ZBoe    C    T        0      0        2 
   1  chr1_77214010     ZGre    C    T        0      0        2 
   1  chr1_77214010     ZHar    C    T        0      0        2 
   1  chr1_77214010   Sample    C    T        0      0        2 
   1  chr1_77214484     AAsi    C    G        0      0        2 
   1  chr1_77214484     AKia    C    G      0.5      1        2 
   1  chr1_77214484     AOna    C    G        1      2        2 
   1  chr1_77214484     ASom    C    G        0      0        2 
   1  chr1_77214484     HCab    C    G        0      0        2 
   1  chr1_77214484     HPrz    C    G        0      0        2 
   1  chr1_77214484     ZBoe    C    G        0      0        2 
   1  chr1_77214484     ZGre    C    G        0      0        2 
   1  chr1_77214484     ZHar    C    G        0      0        2 
   1  chr1_77214484   Sample    C    G        0      0        2 
   1  chr1_77216790     AAsi    T    C        0      0        2 
   1  chr1_77216790     AKia    T    C        0      0        2 
   1  chr1_77216790     AOna    T    C        0      0        2 
   1  chr1_77216790     ASom    T    C        0      0        2 
   1  chr1_77216790     HCab    T    C        0      0        2 
   1  chr1_77216790     HPrz    T    C        0      0        2 
   1  chr1_77216790     ZBoe    T    C        0      0        2 
   1  chr1_77216790     ZGre    T    C      0.5      1        2 
   1  chr1_77216790     ZHar    T    C        0      0        2 
   1  chr1_77216790   Sample    T    C        0      0        2 
   1  chr1_77219944     AAsi    T    G        0      0        2 
   1  chr1_77219944     AKia    T    G        0      0        2 
   1  chr1_77219944     AOna    T    G      0.5      1        2 
   1  chr1_77219944     ASom    T    G        0      0        2 
   1  chr1_77219944     HCab    T    G        0      0        2 
   1  chr1_77219944     HPrz    T    G        0      0        2 
   1  chr1_77219944     ZBoe    T    G        0      0        2 
   1  chr1_77219944     ZGre    T    G        0      0        2 
   1  chr1_77219944     ZHar    T    G        0      0        2 
   1  chr1_77219944   Sample    T    G        0      0        2 
   1  chr1_77220450     AAsi    A    G        0      0        2 
   1  chr1_77220450     AKia    A    G        0      0        2 
   1  chr1_77220450     AOna    A    G        0      0        2 
   1  chr1_77220450     ASom    A    G        0      0        2 
   1  chr1_77220450     HCab    A    G        1      2        2 
   1  chr1_77220450     HPrz    A    G        1      2        2 
   1  chr1_77220450     ZBoe    A    G        0      0        2 
   1  chr1_77220450     ZGre    A    G        0      0        2 
   1  chr1_77220450     ZHar    A    G        0      0        2 
   1  chr1_77220450   Sample    A    G        0      0        2 
   1  chr1_77222200     AAsi    A    T        0      0        2 
   1  chr1_77222200     AKia    A    T        0      0        2 
   1  chr1_77222200     AOna    A    T        0      0        2 
   1  chr1_77222200     ASom    A    T        0      0        2 
   1  chr1_77222200     HCab    A    T        1      2        2 
   1  chr1_77222200     HPrz    A    T        1      2        2 
   1  chr1_77222200     ZBoe    A    T        0      0        2 
   1  chr1_77222200     ZGre    A    T        0      0        2 
   1  chr1_77222200     ZHar    A    T        0      0        2 
   1  chr1_77222200   Sample    A    T        0      0        2 
   1  chr1_77224869     AAsi    T    G        0      0        2 
   1  chr1_77224869     AKia    T    G        0      0        2 
   1  chr1_77224869     AOna    T    G        0      0        2 
   1  chr1_77224869     ASom    T    G        0      0        2 
   1  chr1_77224869     HCab    T    G        0      0        2 
   1  chr1_77224869     HPrz    T    G        0      0        2 
   1  chr1_77224869     ZBoe    T    G        0      0        2 
   1  chr1_77224869     ZGre    T    G        1      2        2 
   1  chr1_77224869     ZHar    T    G        0      0        2 
   1  chr1_77224869   Sample    T    G        0      0        2 
   1  chr1_77225047     AAsi    T    C        1      2        2 
   1  chr1_77225047     AKia    T    C        0      0        2 
   1  chr1_77225047     AOna    T    C        0      0        2 
   1  chr1_77225047     ASom    T    C        0      0        2 
   1  chr1_77225047     HCab    T    C        0      0        2 
   1  chr1_77225047     HPrz    T    C        0      0        2 
   1  chr1_77225047     ZBoe    T    C        0      0        2 
   1  chr1_77225047     ZGre    T    C        0      0        2 
   1  chr1_77225047     ZHar    T    C        0      0        2 
   1  chr1_77225047   Sample    T    C        0      0        2 
   1  chr1_77229898     AAsi    T    C        0      0        2 
   1  chr1_77229898     AKia    T    C        0      0        2 
   1  chr1_77229898     AOna    T    C        0      0        2 
   1  chr1_77229898     ASom    T    C        0      0        2 
   1  chr1_77229898     HCab    T    C        0      0        2 
   1  chr1_77229898     HPrz    T    C        0      0        2 
   1  chr1_77229898     ZBoe    T    C      0.5      1        2 
   1  chr1_77229898     ZGre    T    C        0      0        2 
   1  chr1_77229898     ZHar    T    C        0      0        2 
   1  chr1_77229898   Sample    T    C        0      0        2 
   1  chr1_77233400     AAsi    G    T        0      0        2 
   1  chr1_77233400     AKia    G    T        0      0        2 
   1  chr1_77233400     AOna    G    T        1      2        2 
   1  chr1_77233400     ASom    G    T        0      0        2 
   1  chr1_77233400     HCab    G    T        0      0        2 
   1  chr1_77233400     HPrz    G    T        0      0        2 
   1  chr1_77233400     ZBoe    G    T        0      0        2 
   1  chr1_77233400     ZGre    G    T        0      0        2 
   1  chr1_77233400     ZHar    G    T        0      0        2 
   1  chr1_77233400   Sample    G    T        0      0        2 
   1  chr1_77236635     AAsi    T    C        1      2        2 
   1  chr1_77236635     AKia    T    C        0      0        2 
   1  chr1_77236635     AOna    T    C        0      0        2 
   1  chr1_77236635     ASom    T    C        1      2        2 
   1  chr1_77236635     HCab    T    C        0      0        2 
   1  chr1_77236635     HPrz    T    C        0      0        2 
   1  chr1_77236635     ZBoe    T    C        0      0        2 
   1  chr1_77236635     ZGre    T    C        0      0        2 
   1  chr1_77236635     ZHar    T    C        0      0        2 
   1  chr1_77236635   Sample    T    C        1      2        2 
   1  chr1_77236665     AAsi    A    G        0      0        2 
   1  chr1_77236665     AKia    A    G        0      0        2 
   1  chr1_77236665     AOna    A    G      0.5      1        2 
   1  chr1_77236665     ASom    A    G        0      0        2 
   1  chr1_77236665     HCab    A    G        0      0        2 
   1  chr1_77236665     HPrz    A    G        0      0        2 
   1  chr1_77236665     ZBoe    A    G        0      0        2 
   1  chr1_77236665     ZGre    A    G        0      0        2 
   1  chr1_77236665     ZHar    A    G        0      0        2 
   1  chr1_77236665   Sample    A    G        0      0        2 
   1  chr1_77241673     AAsi    C    T        1      2        2 
   1  chr1_77241673     AKia    C    T        0      0        2 
   1  chr1_77241673     AOna    C    T        0      0        2 
   1  chr1_77241673     ASom    C    T        1      2        2 
   1  chr1_77241673     HCab    C    T        0      0        2 
   1  chr1_77241673     HPrz    C    T        0      0        2 
   1  chr1_77241673     ZBoe    C    T        0      0        2 
   1  chr1_77241673     ZGre    C    T        0      0        2 
   1  chr1_77241673     ZHar    C    T        0      0        2 
   1  chr1_77241673   Sample    C    T        1      2        2 
   1  chr1_77245185     AAsi    A    G        0      0        2 
   1  chr1_77245185     AKia    A    G        0      0        2 
   1  chr1_77245185     AOna    A    G        0      0        2 
   1  chr1_77245185     ASom    A    G        0      0        2 
   1  chr1_77245185     HCab    A    G        0      0        2 
   1  chr1_77245185     HPrz    A    G        0      0        2 
   1  chr1_77245185     ZBoe    A    G        0      0        2 
   1  chr1_77245185     ZGre    A    G      0.5      1        2 
   1  chr1_77245185     ZHar    A    G        0      0        2 
   1  chr1_77245185   Sample    A    G        0      0        2 
   1  chr1_77249083     AAsi    C    G        0      0        2 
   1  chr1_77249083     AKia    C    G        0      0        2 
   1  chr1_77249083     AOna    C    G        0      0        2 
   1  chr1_77249083     ASom    C    G        0      0        2 
   1  chr1_77249083     HCab    C    G        0      0        2 
   1  chr1_77249083     HPrz    C    G        0      0        2 
   1  chr1_77249083     ZBoe    C    G        0      0        2 
   1  chr1_77249083     ZGre    C    G      0.5      1        2 
   1  chr1_77249083     ZHar    C    G        0      0        2 
   1  chr1_77249083   Sample    C    G        0      0        2 
   1  chr1_77250043     AAsi    G    A        0      0        2 
   1  chr1_77250043     AKia    G    A        0      0        2 
   1  chr1_77250043     AOna    G    A        0      0        2 
   1  chr1_77250043     ASom    G    A        0      0        2 
   1  chr1_77250043     HCab    G    A        0      0        2 
   1  chr1_77250043     HPrz    G    A        0      0        2 
   1  chr1_77250043     ZBoe    G    A        0      0        2 
   1  chr1_77250043     ZGre    G    A      0.5      1        2 
   1  chr1_77250043     ZHar    G    A        0      0        2 
   1  chr1_77250043   Sample    G    A        0      0        2 
   1  chr1_77260765     AAsi    C    G        0      0        2 
   1  chr1_77260765     AKia    C    G        0      0        2 
   1  chr1_77260765     AOna    C    G        0      0        2 
   1  chr1_77260765     ASom    C    G        0      0        2 
   1  chr1_77260765     HCab    C    G        0      0        2 
   1  chr1_77260765     HPrz    C    G        0      0        2 
   1  chr1_77260765     ZBoe    C    G        0      0        2 
   1  chr1_77260765     ZGre    C    G        0      0        2 
   1  chr1_77260765     ZHar    C    G      0.5      1        2 
   1  chr1_77260765   Sample    C    G        0      0        2 
   1  chr1_77266014     AAsi    G    C        0      0        2 
   1  chr1_77266014     AKia    G    C        0      0        2 
   1  chr1_77266014     AOna    G    C        0      0        2 
   1  chr1_77266014     ASom    G    C        0      0        2 
   1  chr1_77266014     HCab    G    C        0      0        2 
   1  chr1_77266014     HPrz    G    C        0      0        2 
   1  chr1_77266014     ZBoe    G    C        0      0        2 
   1  chr1_77266014     ZGre    G    C        0      0        2 
   1  chr1_77266014     ZHar    G    C      0.5      1        2 
   1  chr1_77266014   Sample    G    C        0      0        2 
   1  chr1_77269288     AAsi    G    A        0      0        2 
   1  chr1_77269288     AKia    G    A        0      0        2 
   1  chr1_77269288     AOna    G    A        0      0        2 
   1  chr1_77269288     ASom    G    A        0      0        2 
   1  chr1_77269288     HCab    G    A        0      0        2 
   1  chr1_77269288     HPrz    G    A      0.5      1        2 
   1  chr1_77269288     ZBoe    G    A        0      0        2 
   1  chr1_77269288     ZGre    G    A        0      0        2 
   1  chr1_77269288     ZHar    G    A        0      0        2 
   1  chr1_77269288   Sample    G    A        0      0        2 
   1  chr1_77270662     AAsi    C    T        0      0        2 
   1  chr1_77270662     AKia    C    T        1      2        2 
   1  chr1_77270662     AOna    C    T        0      0        2 
   1  chr1_77270662     ASom    C    T        0      0        2 
   1  chr1_77270662     HCab    C    T        0      0        2 
   1  chr1_77270662     HPrz    C    T        0      0        2 
   1  chr1_77270662     ZBoe    C    T        0      0        2 
   1  chr1_77270662     ZGre    C    T        0      0        2 
   1  chr1_77270662     ZHar    C    T        0      0        2 
   1  chr1_77270662   Sample    C    T        0      0        2 
   1  chr1_77278200     AAsi    A    G        0      0        2 
   1  chr1_77278200     AKia    A    G        0      0        2 
   1  chr1_77278200     AOna    A    G        0      0        2 
   1  chr1_77278200     ASom    A    G        0      0        2 
   1  chr1_77278200     HCab    A    G        0      0        2 
   1  chr1_77278200     HPrz    A    G        0      0        2 
   1  chr1_77278200     ZBoe    A    G        0      0        2 
   1  chr1_77278200     ZGre    A    G        0      0        2 
   1  chr1_77278200     ZHar    A    G        1      2        2 
   1  chr1_77278200   Sample    A    G        0      0        2 
   1  chr1_77279855     AAsi    T    C        0      0        2 
   1  chr1_77279855     AKia    T    C        0      0        2 
   1  chr1_77279855     AOna    T    C        0      0        2 
   1  chr1_77279855     ASom    T    C        1      2        2 
   1  chr1_77279855     HCab    T    C      0.5      1        2 
   1  chr1_77279855     HPrz    T    C        1      2        2 
   1  chr1_77279855     ZBoe    T    C        0      0        2 
   1  chr1_77279855     ZGre    T    C        0      0        2 
   1  chr1_77279855     ZHar    T    C        0      0        2 
   1  chr1_77279855   Sample    T    C        0      0        2 
   1  chr1_77288159     AAsi    T    C        0      0        2 
   1  chr1_77288159     AKia    T    C        0      0        2 
   1  chr1_77288159     AOna    T    C        0      0        2 
   1  chr1_77288159     ASom    T    C        0      0        2 
   1  chr1_77288159     HCab    T    C        1      2        2 
   1  chr1_77288159     HPrz    T    C        1      2        2 
   1  chr1_77288159     ZBoe    T    C        0      0        2 
   1  chr1_77288159     ZGre    T    C        0      0        2 
   1  chr1_77288159     ZHar    T    C        0      0        2 
   1  chr1_77288159   Sample    T    C        0      0        2 
   1  chr1_77289811     AAsi    C    T      0.5      1        2 
   1  chr1_77289811     AKia    C    T        0      0        2 
   1  chr1_77289811     AOna    C    T        0      0        2 
   1  chr1_77289811     ASom    C    T        0      0        2 
   1  chr1_77289811     HCab    C    T        0      0        2 
   1  chr1_77289811     HPrz    C    T        0      0        2 
   1  chr1_77289811     ZBoe    C    T        0      0        2 
   1  chr1_77289811     ZGre    C    T        0      0        2 
   1  chr1_77289811     ZHar    C    T        0      0        2 
   1  chr1_77289811   Sample    C    T        0      0        2 
   1  chr1_77290798     AAsi    G    A        0      0        2 
   1  chr1_77290798     AKia    G    A        0      0        2 
   1  chr1_77290798     AOna    G    A        0      0        2 
   1  chr1_77290798     ASom    G    A        0      0        2 
   1  chr1_77290798     HCab    G    A        1      2        2 
   1  chr1_77290798     HPrz    G    A        1      2        2 
   1  chr1_77290798     ZBoe    G    A        0      0        2 
   1  chr1_77290798     ZGre    G    A        0      0        2 
   1  chr1_77290798     ZHar    G    A        0      0        2 
   1  chr1_77290798   Sample    G    A        0      0        2 
   1  chr1_77291650     AAsi    G    C        0      0        2 
   1  chr1_77291650     AKia    G    C        1      2        2 
   1  chr1_77291650     AOna    G    C        0      0        2 
   1  chr1_77291650     ASom    G    C        0      0        2 
   1  chr1_77291650     HCab    G    C        0      0        2 
   1  chr1_77291650     HPrz    G    C        0      0        2 
   1  chr1_77291650     ZBoe    G    C        0      0        2 
   1  chr1_77291650     ZGre    G    C        0      0        2 
   1  chr1_77291650     ZHar    G    C        1      2        2 
   1  chr1_77291650   Sample    G    C        0      0        2 
   1  chr1_77292292     AAsi    A    G        0      0        2 
   1  chr1_77292292     AKia    A    G      0.5      1        2 
   1  chr1_77292292     AOna    A    G        0      0        2 
   1  chr1_77292292     ASom    A    G        0      0        2 
   1  chr1_77292292     HCab    A    G        0      0        2 
   1  chr1_77292292     HPrz    A    G        0      0        2 
   1  chr1_77292292     ZBoe    A    G        0      0        2 
   1  chr1_77292292     ZGre    A    G        0      0        2 
   1  chr1_77292292     ZHar    A    G        0      0        2 
   1  chr1_77292292   Sample    A    G        0      0        2 
   1  chr1_77294293     AAsi    G    A        0      0        2 
   1  chr1_77294293     AKia    G    A        0      0        2 
   1  chr1_77294293     AOna    G    A        0      0        2 
   1  chr1_77294293     ASom    G    A        0      0        2 
   1  chr1_77294293     HCab    G    A        0      0        2 
   1  chr1_77294293     HPrz    G    A        0      0        2 
   1  chr1_77294293     ZBoe    G    A      0.5      1        2 
   1  chr1_77294293     ZGre    G    A        0      0        2 
   1  chr1_77294293     ZHar    G    A        0      0        2 
   1  chr1_77294293   Sample    G    A        0      0        2 
   1  chr1_77296695     AAsi    A    G        0      0        2 
   1  chr1_77296695     AKia    A    G        0      0        2 
   1  chr1_77296695     AOna    A    G        0      0        2 
   1  chr1_77296695     ASom    A    G        0      0        2 
   1  chr1_77296695     HCab    A    G        0      0        2 
   1  chr1_77296695     HPrz    A    G        0      0        2 
   1  chr1_77296695     ZBoe    A    G        0      0        2 
   1  chr1_77296695     ZGre    A    G      0.5      1        2 
   1  chr1_77296695     ZHar    A    G        0      0        2 
   1  chr1_77296695   Sample    A    G        0      0        2 
   1  chr1_77298284     AAsi    A    G        0      0        2 
   1  chr1_77298284     AKia    A    G        0      0        2 
   1  chr1_77298284     AOna    A    G        0      0        2 
   1  chr1_77298284     ASom    A    G        0      0        2 
   1  chr1_77298284     HCab    A    G        1      2        2 
   1  chr1_77298284     HPrz    A    G        1      2        2 
   1  chr1_77298284     ZBoe    A    G        0      0        2 
   1  chr1_77298284     ZGre    A    G        0      0        2 
   1  chr1_77298284     ZHar    A    G        0      0        2 
   1  chr1_77298284   Sample    A    G        0      0        2 
   1  chr1_77307331     AAsi    A    G        0      0        2 
   1  chr1_77307331     AKia    A    G        1      2        2 
   1  chr1_77307331     AOna    A    G      0.5      1        2 
   1  chr1_77307331     ASom    A    G        0      0        2 
   1  chr1_77307331     HCab    A    G        0      0        2 
   1  chr1_77307331     HPrz    A    G        0      0        2 
   1  chr1_77307331     ZBoe    A    G        0      0        2 
   1  chr1_77307331     ZGre    A    G        0      0        2 
   1  chr1_77307331     ZHar    A    G        0      0        2 
   1  chr1_77307331   Sample    A    G        0      0        2 
   1  chr1_77311528     AAsi    C    T        0      0        2 
   1  chr1_77311528     AKia    C    T        0      0        2 
   1  chr1_77311528     AOna    C    T        0      0        2 
   1  chr1_77311528     ASom    C    T        0      0        2 
   1  chr1_77311528     HCab    C    T        1      2        2 
   1  chr1_77311528     HPrz    C    T        1      2        2 
   1  chr1_77311528     ZBoe    C    T        0      0        2 
   1  chr1_77311528     ZGre    C    T        0      0        2 
   1  chr1_77311528     ZHar    C    T        0      0        2 
   1  chr1_77311528   Sample    C    T        0      0        2 
   1  chr1_77313264     AAsi    A    C        0      0        2 
   1  chr1_77313264     AKia    A    C        0      0        2 
   1  chr1_77313264     AOna    A    C        0      0        2 
   1  chr1_77313264     ASom    A    C        0      0        2 
   1  chr1_77313264     HCab    A    C        0      0        2 
   1  chr1_77313264     HPrz    A    C        0      0        2 
   1  chr1_77313264     ZBoe    A    C        0      0        2 
   1  chr1_77313264     ZGre    A    C        0      0        2 
   1  chr1_77313264     ZHar    A    C        1      2        2 
   1  chr1_77313264   Sample    A    C        0      0        2 
   1  chr1_77317406     AAsi    T    C        0      0        2 
   1  chr1_77317406     AKia    T    C        1      2        2 
   1  chr1_77317406     AOna    T    C        0      0        2 
   1  chr1_77317406     ASom    T    C        0      0        2 
   1  chr1_77317406     HCab    T    C        0      0        2 
   1  chr1_77317406     HPrz    T    C        0      0        2 
   1  chr1_77317406     ZBoe    T    C        0      0        2 
   1  chr1_77317406     ZGre    T    C        0      0        2 
   1  chr1_77317406     ZHar    T    C        0      0        2 
   1  chr1_77317406   Sample    T    C        0      0        2 
   1  chr1_77321275     AAsi    G    A        0      0        2 
   1  chr1_77321275     AKia    G    A        0      0        2 
   1  chr1_77321275     AOna    G    A        0      0        2 
   1  chr1_77321275     ASom    G    A        0      0        2 
   1  chr1_77321275     HCab    G    A        1      2        2 
   1  chr1_77321275     HPrz    G    A        1      2        2 
   1  chr1_77321275     ZBoe    G    A        0      0        2 
   1  chr1_77321275     ZGre    G    A        0      0        2 
   1  chr1_77321275     ZHar    G    A        0      0        2 
   1  chr1_77321275   Sample    G    A        0      0        2 
   1  chr1_77321832     AAsi    C    G        0      0        2 
   1  chr1_77321832     AKia    C    G        0      0        2 
   1  chr1_77321832     AOna    C    G        0      0        2 
   1  chr1_77321832     ASom    C    G        0      0        2 
   1  chr1_77321832     HCab    C    G        1      2        2 
   1  chr1_77321832     HPrz    C    G        1      2        2 
   1  chr1_77321832     ZBoe    C    G        0      0        2 
   1  chr1_77321832     ZGre    C    G        0      0        2 
   1  chr1_77321832     ZHar    C    G        0      0        2 
   1  chr1_77321832   Sample    C    G        0      0        2 
   1  chr1_77331990     AAsi    C    T      0.5      1        2 
   1  chr1_77331990     AKia    C    T        0      0        2 
   1  chr1_77331990     AOna    C    T        0      0        2 
   1  chr1_77331990     ASom    C    T        0      0        2 
   1  chr1_77331990     HCab    C    T        0      0        2 
   1  chr1_77331990     HPrz    C    T        0      0        2 
   1  chr1_77331990     ZBoe    C    T        0      0        2 
   1  chr1_77331990     ZGre    C    T        0      0        2 
   1  chr1_77331990     ZHar    C    T        0      0        2 
   1  chr1_77331990   Sample    C    T        0      0        2 
   1  chr1_77336698     AAsi    C    T        0      0        2 
   1  chr1_77336698     AKia    C    T        0      0        2 
   1  chr1_77336698     AOna    C    T        0      0        2 
   1  chr1_77336698     ASom    C    T        0      0        2 
   1  chr1_77336698     HCab    C    T        0      0        2 
   1  chr1_77336698     HPrz    C    T        0      0        2 
   1  chr1_77336698     ZBoe    C    T        0      0        2 
   1  chr1_77336698     ZGre    C    T      0.5      1        2 
   1  chr1_77336698     ZHar    C    T        0      0        2 
   1  chr1_77336698   Sample    C    T        0      0        2 
   1  chr1_77337038     AAsi    G    T        0      0        2 
   1  chr1_77337038     AKia    G    T        0      0        2 
   1  chr1_77337038     AOna    G    T        0      0        2 
   1  chr1_77337038     ASom    G    T        0      0        2 
   1  chr1_77337038     HCab    G    T        0      0        2 
   1  chr1_77337038     HPrz    G    T        0      0        2 
   1  chr1_77337038     ZBoe    G    T        0      0        2 
   1  chr1_77337038     ZGre    G    T        1      2        2 
   1  chr1_77337038     ZHar    G    T        0      0        2 
   1  chr1_77337038   Sample    G    T        0      0        2 
   1  chr1_77342063     AAsi    G    A        0      0        2 
   1  chr1_77342063     AKia    G    A        1      2        2 
   1  chr1_77342063     AOna    G    A      0.5      1        2 
   1  chr1_77342063     ASom    G    A        0      0        2 
   1  chr1_77342063     HCab    G    A        0      0        2 
   1  chr1_77342063     HPrz    G    A        0      0        2 
   1  chr1_77342063     ZBoe    G    A        0      0        2 
   1  chr1_77342063     ZGre    G    A        0      0        2 
   1  chr1_77342063     ZHar    G    A        0      0        2 
   1  chr1_77342063   Sample    G    A        0      0        2 
   1  chr1_77343716     AAsi    C    G        0      0        2 
   1  chr1_77343716     AKia    C    G        0      0        2 
   1  chr1_77343716     AOna    C    G        0      0        2 
   1  chr1_77343716     ASom    C    G        0      0        2 
   1  chr1_77343716     HCab    C    G        0      0        2 
   1  chr1_77343716     HPrz    C    G        1      2        2 
   1  chr1_77343716     ZBoe    C    G        0      0        2 
   1  chr1_77343716     ZGre    C    G        0      0        2 
   1  chr1_77343716     ZHar    C    G        0      0        2 
   1  chr1_77343716   Sample    C    G        0      0        2 
   1  chr1_77346268     AAsi    C    T        0      0        2 
   1  chr1_77346268     AKia    C    T        0      0        2 
   1  chr1_77346268     AOna    C    T        0      0        2 
   1  chr1_77346268     ASom    C    T        0      0        2 
   1  chr1_77346268     HCab    C    T        1      2        2 
   1  chr1_77346268     HPrz    C    T        1      2        2 
   1  chr1_77346268     ZBoe    C    T        0      0        2 
   1  chr1_77346268     ZGre    C    T        0      0        2 
   1  chr1_77346268     ZHar    C    T        0      0        2 
   1  chr1_77346268   Sample    C    T        0      0        2 
   1  chr1_77349325     AAsi    C    A        0      0        2 
   1  chr1_77349325     AKia    C    A        1      2        2 
   1  chr1_77349325     AOna    C    A        0      0        2 
   1  chr1_77349325     ASom    C    A        0      0        2 
   1  chr1_77349325     HCab    C    A        0      0        2 
   1  chr1_77349325     HPrz    C    A        0      0        2 
   1  chr1_77349325     ZBoe    C    A        0      0        2 
   1  chr1_77349325     ZGre    C    A        0      0        2 
   1  chr1_77349325     ZHar    C    A        0      0        2 
   1  chr1_77349325   Sample    C    A        0      0        2 
   1  chr1_77349467     AAsi    T    C        0      0        2 
   1  chr1_77349467     AKia    T    C        0      0        2 
   1  chr1_77349467     AOna    T    C        0      0        2 
   1  chr1_77349467     ASom    T    C        0      0        2 
   1  chr1_77349467     HCab    T    C        0      0        2 
   1  chr1_77349467     HPrz    T    C        0      0        2 
   1  chr1_77349467     ZBoe    T    C      0.5      1        2 
   1  chr1_77349467     ZGre    T    C        0      0        2 
   1  chr1_77349467     ZHar    T    C        0      0        2 
   1  chr1_77349467   Sample    T    C        0      0        2 
   1  chr1_77353610     AAsi    C    T        0      0        2 
   1  chr1_77353610     AKia    C    T        0      0        2 
   1  chr1_77353610     AOna    C    T        0      0        2 
   1  chr1_77353610     ASom    C    T        0      0        2 
   1  chr1_77353610     HCab    C    T        1      2        2 
   1  chr1_77353610     HPrz    C    T        1      2        2 
   1  chr1_77353610     ZBoe    C    T        0      0        2 
   1  chr1_77353610     ZGre    C    T        0      0        2 
   1  chr1_77353610     ZHar    C    T        0      0        2 
   1  chr1_77353610   Sample    C    T        0      0        2 
   1  chr1_77361948     AAsi    T    C        1      2        2 
   1  chr1_77361948     AKia    T    C        0      0        2 
   1  chr1_77361948     AOna    T    C        0      0        2 
   1  chr1_77361948     ASom    T    C        1      2        2 
   1  chr1_77361948     HCab    T    C        0      0        2 
   1  chr1_77361948     HPrz    T    C        0      0        2 
   1  chr1_77361948     ZBoe    T    C      0.5      1        2 
   1  chr1_77361948     ZGre    T    C        0      0        2 
   1  chr1_77361948     ZHar    T    C        0      0        2 
   1  chr1_77361948   Sample    T    C        1      2        2 
   1  chr1_77363258     AAsi    A    G        0      0        2 
   1  chr1_77363258     AKia    A    G        0      0        2 
   1  chr1_77363258     AOna    A    G        0      0        2 
   1  chr1_77363258     ASom    A    G        0      0        2 
   1  chr1_77363258     HCab    A    G        0      0        2 
   1  chr1_77363258     HPrz    A    G        0      0        2 
   1  chr1_77363258     ZBoe    A    G        0      0        2 
   1  chr1_77363258     ZGre    A    G        0      0        2 
   1  chr1_77363258     ZHar    A    G        1      2        2 
   1  chr1_77363258   Sample    A    G        0      0        2 
   1  chr1_77372323     AAsi    T    C        0      0        2 
   1  chr1_77372323     AKia    T    C        0      0        2 
   1  chr1_77372323     AOna    T    C        0      0        2 
   1  chr1_77372323     ASom    T    C        0      0        2 
   1  chr1_77372323     HCab    T    C      0.5      1        2 
   1  chr1_77372323     HPrz    T    C        0      0        2 
   1  chr1_77372323     ZBoe    T    C        0      0        2 
   1  chr1_77372323     ZGre    T    C        0      0        2 
   1  chr1_77372323     ZHar    T    C        0      0        2 
   1  chr1_77372323   Sample    T    C        0      0        2 
   1  chr1_77378569     AAsi    G    A        0      0        2 
   1  chr1_77378569     AKia    G    A        0      0        2 
   1  chr1_77378569     AOna    G    A        0      0        2 
   1  chr1_77378569     ASom    G    A        0      0        2 
   1  chr1_77378569     HCab    G    A        0      0        2 
   1  chr1_77378569     HPrz    G    A        0      0        2 
   1  chr1_77378569     ZBoe    G    A      0.5      1        2 
   1  chr1_77378569     ZGre    G    A        0      0        2 
   1  chr1_77378569     ZHar    G    A        0      0        2 
   1  chr1_77378569   Sample    G    A        0      0        2 
   1  chr1_77389114     AAsi    T    C        0      0        2 
   1  chr1_77389114     AKia    T    C        0      0        2 
   1  chr1_77389114     AOna    T    C        0      0        2 
   1  chr1_77389114     ASom    T    C        0      0        2 
   1  chr1_77389114     HCab    T    C        0      0        2 
   1  chr1_77389114     HPrz    T    C        0      0        2 
   1  chr1_77389114     ZBoe    T    C        0      0        2 
   1  chr1_77389114     ZGre    T    C        0      0        2 
   1  chr1_77389114     ZHar    T    C        1      2        2 
   1  chr1_77389114   Sample    T    C        0      0        2 
   1  chr1_77393018     AAsi    C    T        0      0        2 
   1  chr1_77393018     AKia    C    T      0.5      1        2 
   1  chr1_77393018     AOna    C    T        0      0        2 
   1  chr1_77393018     ASom    C    T        0      0        2 
   1  chr1_77393018     HCab    C    T        0      0        2 
   1  chr1_77393018     HPrz    C    T        0      0        2 
   1  chr1_77393018     ZBoe    C    T        0      0        2 
   1  chr1_77393018     ZGre    C    T        0      0        2 
   1  chr1_77393018     ZHar    C    T        0      0        2 
   1  chr1_77393018   Sample    C    T        0      0        2 
   1  chr1_77396466     AAsi    T    A        0      0        2 
   1  chr1_77396466     AKia    T    A        0      0        2 
   1  chr1_77396466     AOna    T    A        0      0        2 
   1  chr1_77396466     ASom    T    A        0      0        2 
   1  chr1_77396466     HCab    T    A        0      0        2 
   1  chr1_77396466     HPrz    T    A        0      0        2 
   1  chr1_77396466     ZBoe    T    A      0.5      1        2 
   1  chr1_77396466     ZGre    T    A        0      0        2 
   1  chr1_77396466     ZHar    T    A        0      0        2 
   1  chr1_77396466   Sample    T    A        0      0        2 
   1  chr1_77406218     AAsi    T    C        0      0        2 
   1  chr1_77406218     AKia    T    C        1      2        2 
   1  chr1_77406218     AOna    T    C        1      2        2 
   1  chr1_77406218     ASom    T    C        0      0        2 
   1  chr1_77406218     HCab    T    C        0      0        2 
   1  chr1_77406218     HPrz    T    C        0      0        2 
   1  chr1_77406218     ZBoe    T    C        0      0        2 
   1  chr1_77406218     ZGre    T    C        0      0        2 
   1  chr1_77406218     ZHar    T    C        0      0        2 
   1  chr1_77406218   Sample    T    C        0      0        2 
   1  chr1_77406951     AAsi    C    T        0      0        2 
   1  chr1_77406951     AKia    C    T        0      0        2 
   1  chr1_77406951     AOna    C    T        0      0        2 
   1  chr1_77406951     ASom    C    T        0      0        2 
   1  chr1_77406951     HCab    C    T        1      2        2 
   1  chr1_77406951     HPrz    C    T        0      0        2 
   1  chr1_77406951     ZBoe    C    T        0      0        2 
   1  chr1_77406951     ZGre    C    T        0      0        2 
   1  chr1_77406951     ZHar    C    T        0      0        2 
   1  chr1_77406951   Sample    C    T        0      0        2 
   1  chr1_77410193     AAsi    A    G        0      0        2 
   1  chr1_77410193     AKia    A    G        0      0        2 
   1  chr1_77410193     AOna    A    G        0      0        2 
   1  chr1_77410193     ASom    A    G        0      0        2 
   1  chr1_77410193     HCab    A    G        1      2        2 
   1  chr1_77410193     HPrz    A    G        1      2        2 
   1  chr1_77410193     ZBoe    A    G        0      0        2 
   1  chr1_77410193     ZGre    A    G        0      0        2 
   1  chr1_77410193     ZHar    A    G        0      0        2 
   1  chr1_77410193   Sample    A    G        0      0        2 
   1  chr1_77413785     AAsi    G    A        0      0        2 
   1  chr1_77413785     AKia    G    A        0      0        2 
   1  chr1_77413785     AOna    G    A        0      0        2 
   1  chr1_77413785     ASom    G    A        0      0        2 
   1  chr1_77413785     HCab    G    A        0      0        2 
   1  chr1_77413785     HPrz    G    A        0      0        2 
   1  chr1_77413785     ZBoe    G    A      0.5      1        2 
   1  chr1_77413785     ZGre    G    A        0      0        2 
   1  chr1_77413785     ZHar    G    A        0      0        2 
   1  chr1_77413785   Sample    G    A        0      0        2 
   1  chr1_77424386     AAsi    C    T        0      0        2 
   1  chr1_77424386     AKia    C    T        0      0        2 
   1  chr1_77424386     AOna    C    T        0      0        2 
   1  chr1_77424386     ASom    C    T        0      0        2 
   1  chr1_77424386     HCab    C    T        0      0        2 
   1  chr1_77424386     HPrz    C    T        1      2        2 
   1  chr1_77424386     ZBoe    C    T        0      0        2 
   1  chr1_77424386     ZGre    C    T        0      0        2 
   1  chr1_77424386     ZHar    C    T        0      0        2 
   1  chr1_77424386   Sample    C    T        0      0        2 
   1  chr1_77428469     AAsi    A    C        0      0        2 
   1  chr1_77428469     AKia    A    C        0      0        2 
   1  chr1_77428469     AOna    A    C        0      0        2 
   1  chr1_77428469     ASom    A    C        0      0        2 
   1  chr1_77428469     HCab    A    C        1      2        2 
   1  chr1_77428469     HPrz    A    C        1      2        2 
   1  chr1_77428469     ZBoe    A    C        0      0        2 
   1  chr1_77428469     ZGre    A    C        0      0        2 
   1  chr1_77428469     ZHar    A    C        0      0        2 
   1  chr1_77428469   Sample    A    C        0      0        2 
   1  chr1_77434052     AAsi    T    C        0      0        2 
   1  chr1_77434052     AKia    T    C        0      0        2 
   1  chr1_77434052     AOna    T    C        0      0        2 
   1  chr1_77434052     ASom    T    C        0      0        2 
   1  chr1_77434052     HCab    T    C        0      0        2 
   1  chr1_77434052     HPrz    T    C        1      2        2 
   1  chr1_77434052     ZBoe    T    C        0      0        2 
   1  chr1_77434052     ZGre    T    C        0      0        2 
   1  chr1_77434052     ZHar    T    C        0      0        2 
   1  chr1_77434052   Sample    T    C        0      0        2 
   1  chr1_77434182     AAsi    C    T        0      0        2 
   1  chr1_77434182     AKia    C    T        0      0        2 
   1  chr1_77434182     AOna    C    T        1      2        2 
   1  chr1_77434182     ASom    C    T        0      0        2 
   1  chr1_77434182     HCab    C    T        0      0        2 
   1  chr1_77434182     HPrz    C    T        0      0        2 
   1  chr1_77434182     ZBoe    C    T        0      0        2 
   1  chr1_77434182     ZGre    C    T        0      0        2 
   1  chr1_77434182     ZHar    C    T        0      0        2 
   1  chr1_77434182   Sample    C    T        0      0        2 
   1  chr1_77435414     AAsi    G    A        0      0        2 
   1  chr1_77435414     AKia    G    A        0      0        2 
   1  chr1_77435414     AOna    G    A      0.5      1        2 
   1  chr1_77435414     ASom    G    A        0      0        2 
   1  chr1_77435414     HCab    G    A        0      0        2 
   1  chr1_77435414     HPrz    G    A        0      0        2 
   1  chr1_77435414     ZBoe    G    A        0      0        2 
   1  chr1_77435414     ZGre    G    A        0      0        2 
   1  chr1_77435414     ZHar    G    A        0      0        2 
   1  chr1_77435414   Sample    G    A        0      0        2 
   1  chr1_77449466     AAsi    C    T        0      0        2 
   1  chr1_77449466     AKia    C    T        0      0        2 
   1  chr1_77449466     AOna    C    T        0      0        2 
   1  chr1_77449466     ASom    C    T        0      0        2 
   1  chr1_77449466     HCab    C    T        1      2        2 
   1  chr1_77449466     HPrz    C    T        0      0        2 
   1  chr1_77449466     ZBoe    C    T        0      0        2 
   1  chr1_77449466     ZGre    C    T        0      0        2 
   1  chr1_77449466     ZHar    C    T        0      0        2 
   1  chr1_77449466   Sample    C    T        0      0        2 
   1  chr1_77449503     AAsi    A    G        0      0        2 
   1  chr1_77449503     AKia    A    G        1      2        2 
   1  chr1_77449503     AOna    A    G      0.5      1        2 
   1  chr1_77449503     ASom    A    G        0      0        2 
   1  chr1_77449503     HCab    A    G        0      0        2 
   1  chr1_77449503     HPrz    A    G        0      0        2 
   1  chr1_77449503     ZBoe    A    G        0      0        2 
   1  chr1_77449503     ZGre    A    G        0      0        2 
   1  chr1_77449503     ZHar    A    G        1      2        2 
   1  chr1_77449503   Sample    A    G        0      0        2 
   1  chr1_77454742     AAsi    C    A        0      0        2 
   1  chr1_77454742     AKia    C    A      0.5      1        2 
   1  chr1_77454742     AOna    C    A        0      0        2 
   1  chr1_77454742     ASom    C    A        0      0        2 
   1  chr1_77454742     HCab    C    A        0      0        2 
   1  chr1_77454742     HPrz    C    A        0      0        2 
   1  chr1_77454742     ZBoe    C    A        0      0        2 
   1  chr1_77454742     ZGre    C    A        0      0        2 
   1  chr1_77454742     ZHar    C    A        0      0        2 
   1  chr1_77454742   Sample    C    A        0      0        2 
   1  chr1_77464789     AAsi    G    A        0      0        2 
   1  chr1_77464789     AKia    G    A        0      0        2 
   1  chr1_77464789     AOna    G    A        0      0        2 
   1  chr1_77464789     ASom    G    A        0      0        2 
   1  chr1_77464789     HCab    G    A        0      0        2 
   1  chr1_77464789     HPrz    G    A        0      0        2 
   1  chr1_77464789     ZBoe    G    A      0.5      1        2 
   1  chr1_77464789     ZGre    G    A        0      0        2 
   1  chr1_77464789     ZHar    G    A        0      0        2 
   1  chr1_77464789   Sample    G    A        0      0        2 
   1  chr1_77465037     AAsi    C    T        0      0        2 
   1  chr1_77465037     AKia    C    T        1      2        2 
   1  chr1_77465037     AOna    C    T        1      2        2 
   1  chr1_77465037     ASom    C    T        1      2        2 
   1  chr1_77465037     HCab    C    T        0      0        2 
   1  chr1_77465037     HPrz    C    T        0      0        2 
   1  chr1_77465037     ZBoe    C    T        0      0        2 
   1  chr1_77465037     ZGre    C    T        0      0        2 
   1  chr1_77465037     ZHar    C    T        0      0        2 
   1  chr1_77465037   Sample    C    T        0      0        2 
   1  chr1_77465895     AAsi    C    T        0      0        2 
   1  chr1_77465895     AKia    C    T        0      0        2 
   1  chr1_77465895     AOna    C    T        0      0        2 
   1  chr1_77465895     ASom    C    T        0      0        2 
   1  chr1_77465895     HCab    C    T        1      2        2 
   1  chr1_77465895     HPrz    C    T        1      2        2 
   1  chr1_77465895     ZBoe    C    T        0      0        2 
   1  chr1_77465895     ZGre    C    T        0      0        2 
   1  chr1_77465895     ZHar    C    T        0      0        2 
   1  chr1_77465895   Sample    C    T        0      0        2 
   1  chr1_77467553     AAsi    G    A        0      0        2 
   1  chr1_77467553     AKia    G    A        0      0        2 
   1  chr1_77467553     AOna    G    A        0      0        2 
   1  chr1_77467553     ASom    G    A        0      0        2 
   1  chr1_77467553     HCab    G    A        0      0        2 
   1  chr1_77467553     HPrz    G    A        0      0        2 
   1  chr1_77467553     ZBoe    G    A      0.5      1        2 
   1  chr1_77467553     ZGre    G    A        0      0        2 
   1  chr1_77467553     ZHar    G    A        0      0        2 
   1  chr1_77467553   Sample    G    A        0      0        2 
   1  chr1_77480280     AAsi    A    G        0      0        2 
   1  chr1_77480280     AKia    A    G        0      0        2 
   1  chr1_77480280     AOna    A    G        0      0        2 
   1  chr1_77480280     ASom    A    G        0      0        2 
   1  chr1_77480280     HCab    A    G        0      0        2 
   1  chr1_77480280     HPrz    A    G        0      0        2 
   1  chr1_77480280     ZBoe    A    G      0.5      1        2 
   1  chr1_77480280     ZGre    A    G        0      0        2 
   1  chr1_77480280     ZHar    A    G        0      0        2 
   1  chr1_77480280   Sample    A    G        0      0        2 
   1  chr1_77481360     AAsi    G    C        0      0        2 
   1  chr1_77481360     AKia    G    C        0      0        2 
   1  chr1_77481360     AOna    G    C        0      0        2 
   1  chr1_77481360     ASom    G    C        0      0        2 
   1  chr1_77481360     HCab    G    C        1      2        2 
   1  chr1_77481360     HPrz    G    C        1      2        2 
   1  chr1_77481360     ZBoe    G    C        0      0        2 
   1  chr1_77481360     ZGre    G    C        0      0        2 
   1  chr1_77481360     ZHar    G    C        0      0        2 
   1  chr1_77481360   Sample    G    C        0      0        2 
   1  chr1_77483995     AAsi    T    C        0      0        2 
   1  chr1_77483995     AKia    T    C        0      0        2 
   1  chr1_77483995     AOna    T    C        0      0        2 
   1  chr1_77483995     ASom    T    C        0      0        2 
   1  chr1_77483995     HCab    T    C        0      0        2 
   1  chr1_77483995     HPrz    T    C        1      2        2 
   1  chr1_77483995     ZBoe    T    C        0      0        2 
   1  chr1_77483995     ZGre    T    C        0      0        2 
   1  chr1_77483995     ZHar    T    C        0      0        2 
   1  chr1_77483995   Sample    T    C        0      0        2 
   1  chr1_77495603     AAsi    T    C        0      0        2 
   1  chr1_77495603     AKia    T    C        0      0        2 
   1  chr1_77495603     AOna    T    C        0      0        2 
   1  chr1_77495603     ASom    T    C        0      0        2 
   1  chr1_77495603     HCab    T    C        0      0        2 
   1  chr1_77495603     HPrz    T    C        1      2        2 
   1  chr1_77495603     ZBoe    T    C        0      0        2 
   1  chr1_77495603     ZGre    T    C        0      0        2 
   1  chr1_77495603     ZHar    T    C      0.5      1        2 
   1  chr1_77495603   Sample    T    C        0      0        2 
   1  chr1_77499302     AAsi    A    G        0      0        2 
   1  chr1_77499302     AKia    A    G        0      0        2 
   1  chr1_77499302     AOna    A    G        0      0        2 
   1  chr1_77499302     ASom    A    G        0      0        2 
   1  chr1_77499302     HCab    A    G        0      0        2 
   1  chr1_77499302     HPrz    A    G        0      0        2 
   1  chr1_77499302     ZBoe    A    G      0.5      1        2 
   1  chr1_77499302     ZGre    A    G        0      0        2 
   1  chr1_77499302     ZHar    A    G        0      0        2 
   1  chr1_77499302   Sample    A    G        0      0        2 
   1  chr1_77504086     AAsi    G    A        0      0        2 
   1  chr1_77504086     AKia    G    A        0      0        2 
   1  chr1_77504086     AOna    G    A        0      0        2 
   1  chr1_77504086     ASom    G    A        0      0        2 
   1  chr1_77504086     HCab    G    A        0      0        2 
   1  chr1_77504086     HPrz    G    A        0      0        2 
   1  chr1_77504086     ZBoe    G    A        1      2        2 
   1  chr1_77504086     ZGre    G    A        1      2        2 
   1  chr1_77504086     ZHar    G    A        1      2        2 
   1  chr1_77504086   Sample    G    A        0      0        2 
   1  chr1_77505668     AAsi    G    C        1      2        2 
   1  chr1_77505668     AKia    G    C        0      0        2 
   1  chr1_77505668     AOna    G    C        0      0        2 
   1  chr1_77505668     ASom    G    C        1      2        2 
   1  chr1_77505668     HCab    G    C        1      2        2 
   1  chr1_77505668     HPrz    G    C        1      2        2 
   1  chr1_77505668     ZBoe    G    C        0      0        2 
   1  chr1_77505668     ZGre    G    C        0      0        2 
   1  chr1_77505668     ZHar    G    C        0      0        2 
   1  chr1_77505668   Sample    G    C        1      2        2 
   1  chr1_77506872     AAsi    C    T        0      0        2 
   1  chr1_77506872     AKia    C    T        0      0        2 
   1  chr1_77506872     AOna    C    T        0      0        2 
   1  chr1_77506872     ASom    C    T        0      0        2 
   1  chr1_77506872     HCab    C    T        0      0        2 
   1  chr1_77506872     HPrz    C    T        0      0        2 
   1  chr1_77506872     ZBoe    C    T        0      0        2 
   1  chr1_77506872     ZGre    C    T      0.5      1        2 
   1  chr1_77506872     ZHar    C    T        0      0        2 
   1  chr1_77506872   Sample    C    T        0      0        2 
   1  chr1_77509520     AAsi    G    A        0      0        2 
   1  chr1_77509520     AKia    G    A        0      0        2 
   1  chr1_77509520     AOna    G    A        0      0        2 
   1  chr1_77509520     ASom    G    A        0      0        2 
   1  chr1_77509520     HCab    G    A        0      0        2 
   1  chr1_77509520     HPrz    G    A        1      2        2 
   1  chr1_77509520     ZBoe    G    A        0      0        2 
   1  chr1_77509520     ZGre    G    A        0      0        2 
   1  chr1_77509520     ZHar    G    A        0      0        2 
   1  chr1_77509520   Sample    G    A        0      0        2 
   1  chr1_77510665     AAsi    G    C        0      0        2 
   1  chr1_77510665     AKia    G    C        0      0        2 
   1  chr1_77510665     AOna    G    C      0.5      1        2 
   1  chr1_77510665     ASom    G    C        0      0        2 
   1  chr1_77510665     HCab    G    C        0      0        2 
   1  chr1_77510665     HPrz    G    C        0      0        2 
   1  chr1_77510665     ZBoe    G    C        0      0        2 
   1  chr1_77510665     ZGre    G    C        0      0        2 
   1  chr1_77510665     ZHar    G    C        0      0        2 
   1  chr1_77510665   Sample    G    C        0      0        2 
   1  chr1_77512798     AAsi    G    A        0      0        2 
   1  chr1_77512798     AKia    G    A        1      2        2 
   1  chr1_77512798     AOna    G    A      0.5      1        2 
   1  chr1_77512798     ASom    G    A        1      2        2 
   1  chr1_77512798     HCab    G    A        0      0        2 
   1  chr1_77512798     HPrz    G    A        0      0        2 
   1  chr1_77512798     ZBoe    G    A        0      0        2 
   1  chr1_77512798     ZGre    G    A        0      0        2 
   1  chr1_77512798     ZHar    G    A        0      0        2 
   1  chr1_77512798   Sample    G    A        0      0        2 
   1  chr1_77513792     AAsi    C    T        0      0        2 
   1  chr1_77513792     AKia    C    T        0      0        2 
   1  chr1_77513792     AOna    C    T        0      0        2 
   1  chr1_77513792     ASom    C    T        1      2        2 
   1  chr1_77513792     HCab    C    T        0      0        2 
   1  chr1_77513792     HPrz    C    T        0      0        2 
   1  chr1_77513792     ZBoe    C    T        0      0        2 
   1  chr1_77513792     ZGre    C    T        0      0        2 
   1  chr1_77513792     ZHar    C    T        0      0        2 
   1  chr1_77513792   Sample    C    T        1      2        2 
   1  chr1_77514764     AAsi    T    G        0      0        2 
   1  chr1_77514764     AKia    T    G        0      0        2 
   1  chr1_77514764     AOna    T    G        0      0        2 
   1  chr1_77514764     ASom    T    G        0      0        2 
   1  chr1_77514764     HCab    T    G        1      2        2 
   1  chr1_77514764     HPrz    T    G        1      2        2 
   1  chr1_77514764     ZBoe    T    G        0      0        2 
   1  chr1_77514764     ZGre    T    G        0      0        2 
   1  chr1_77514764     ZHar    T    G        0      0        2 
   1  chr1_77514764   Sample    T    G        0      0        2 
   1  chr1_77514917     AAsi    C    T        0      0        2 
   1  chr1_77514917     AKia    C    T        0      0        2 
   1  chr1_77514917     AOna    C    T      0.5      1        2 
   1  chr1_77514917     ASom    C    T        0      0        2 
   1  chr1_77514917     HCab    C    T        0      0        2 
   1  chr1_77514917     HPrz    C    T        0      0        2 
   1  chr1_77514917     ZBoe    C    T        0      0        2 
   1  chr1_77514917     ZGre    C    T        0      0        2 
   1  chr1_77514917     ZHar    C    T        0      0        2 
   1  chr1_77514917   Sample    C    T        0      0        2 
   1  chr1_77520892     AAsi    A    G      0.5      1        2 
   1  chr1_77520892     AKia    A    G        0      0        2 
   1  chr1_77520892     AOna    A    G        0      0        2 
   1  chr1_77520892     ASom    A    G        0      0        2 
   1  chr1_77520892     HCab    A    G        0      0        2 
   1  chr1_77520892     HPrz    A    G        0      0        2 
   1  chr1_77520892     ZBoe    A    G        0      0        2 
   1  chr1_77520892     ZGre    A    G        0      0        2 
   1  chr1_77520892     ZHar    A    G        0      0        2 
   1  chr1_77520892   Sample    A    G        1      2        2 
   1  chr1_77528648     AAsi    T    G        0      0        2 
   1  chr1_77528648     AKia    T    G        0      0        2 
   1  chr1_77528648     AOna    T    G        0      0        2 
   1  chr1_77528648     ASom    T    G        0      0        2 
   1  chr1_77528648     HCab    T    G        0      0        2 
   1  chr1_77528648     HPrz    T    G        0      0        2 
   1  chr1_77528648     ZBoe    T    G        1      2        2 
   1  chr1_77528648     ZGre    T    G        0      0        2 
   1  chr1_77528648     ZHar    T    G        0      0        2 
   1  chr1_77528648   Sample    T    G        0      0        2 
   1  chr1_77535131     AAsi    G    A        0      0        2 
   1  chr1_77535131     AKia    G    A        0      0        2 
   1  chr1_77535131     AOna    G    A      0.5      1        2 
   1  chr1_77535131     ASom    G    A        0      0        2 
   1  chr1_77535131     HCab    G    A        0      0        2 
   1  chr1_77535131     HPrz    G    A        0      0        2 
   1  chr1_77535131     ZBoe    G    A        0      0        2 
   1  chr1_77535131     ZGre    G    A        0      0        2 
   1  chr1_77535131     ZHar    G    A        0      0        2 
   1  chr1_77535131   Sample    G    A        0      0        2 
   1  chr1_77538399     AAsi    T    C        0      0        2 
   1  chr1_77538399     AKia    T    C        0      0        2 
   1  chr1_77538399     AOna    T    C        0      0        2 
   1  chr1_77538399     ASom    T    C        0      0        2 
   1  chr1_77538399     HCab    T    C        1      2        2 
   1  chr1_77538399     HPrz    T    C        1      2        2 
   1  chr1_77538399     ZBoe    T    C        0      0        2 
   1  chr1_77538399     ZGre    T    C        0      0        2 
   1  chr1_77538399     ZHar    T    C        0      0        2 
   1  chr1_77538399   Sample    T    C        0      0        2 
   1  chr1_77539982     AAsi    T    C        0      0        2 
   1  chr1_77539982     AKia    T    C        0      0        2 
   1  chr1_77539982     AOna    T    C        0      0        2 
   1  chr1_77539982     ASom    T    C        0      0        2 
   1  chr1_77539982     HCab    T    C        0      0        2 
   1  chr1_77539982     HPrz    T    C        0      0        2 
   1  chr1_77539982     ZBoe    T    C      0.5      1        2 
   1  chr1_77539982     ZGre    T    C        0      0        2 
   1  chr1_77539982     ZHar    T    C        0      0        2 
   1  chr1_77539982   Sample    T    C        0      0        2 
   1  chr1_77541931     AAsi    A    C        0      0        2 
   1  chr1_77541931     AKia    A    C        0      0        2 
   1  chr1_77541931     AOna    A    C      0.5      1        2 
   1  chr1_77541931     ASom    A    C        0      0        2 
   1  chr1_77541931     HCab    A    C        0      0        2 
   1  chr1_77541931     HPrz    A    C        0      0        2 
   1  chr1_77541931     ZBoe    A    C        0      0        2 
   1  chr1_77541931     ZGre    A    C        0      0        2 
   1  chr1_77541931     ZHar    A    C        0      0        2 
   1  chr1_77541931   Sample    A    C        0      0        2 
   1  chr1_77543865     AAsi    A    G        0      0        2 
   1  chr1_77543865     AKia    A    G        0      0        2 
   1  chr1_77543865     AOna    A    G        0      0        2 
   1  chr1_77543865     ASom    A    G        0      0        2 
   1  chr1_77543865     HCab    A    G        0      0        2 
   1  chr1_77543865     HPrz    A    G        0      0        2 
   1  chr1_77543865     ZBoe    A    G      0.5      1        2 
   1  chr1_77543865     ZGre    A    G      0.5      1        2 
   1  chr1_77543865     ZHar    A    G        0      0        2 
   1  chr1_77543865   Sample    A    G        0      0        2 
   1  chr1_77546107     AAsi    A    G        0      0        2 
   1  chr1_77546107     AKia    A    G        0      0        2 
   1  chr1_77546107     AOna    A    G        0      0        2 
   1  chr1_77546107     ASom    A    G        0      0        2 
   1  chr1_77546107     HCab    A    G        0      0        2 
   1  chr1_77546107     HPrz    A    G        0      0        2 
   1  chr1_77546107     ZBoe    A    G        0      0        2 
   1  chr1_77546107     ZGre    A    G        0      0        2 
   1  chr1_77546107     ZHar    A    G      0.5      1        2 
   1  chr1_77546107   Sample    A    G        0      0        2 
   1  chr1_77554367     AAsi    T    C        0      0        2 
   1  chr1_77554367     AKia    T    C        0      0        2 
   1  chr1_77554367     AOna    T    C        0      0        2 
   1  chr1_77554367     ASom    T    C        0      0        2 
   1  chr1_77554367     HCab    T    C        1      2        2 
   1  chr1_77554367     HPrz    T    C        1      2        2 
   1  chr1_77554367     ZBoe    T    C        0      0        2 
   1  chr1_77554367     ZGre    T    C        0      0        2 
   1  chr1_77554367     ZHar    T    C        0      0        2 
   1  chr1_77554367   Sample    T    C        0      0        2 
   1  chr1_77555222     AAsi    A    T        0      0        2 
   1  chr1_77555222     AKia    A    T        0      0        2 
   1  chr1_77555222     AOna    A    T        0      0        2 
   1  chr1_77555222     ASom    A    T        0      0        2 
   1  chr1_77555222     HCab    A    T        1      2        2 
   1  chr1_77555222     HPrz    A    T        1      2        2 
   1  chr1_77555222     ZBoe    A    T        0      0        2 
   1  chr1_77555222     ZGre    A    T        0      0        2 
   1  chr1_77555222     ZHar    A    T        0      0        2 
   1  chr1_77555222   Sample    A    T        0      0        2 
   1  chr1_77555579     AAsi    C    G        0      0        2 
   1  chr1_77555579     AKia    C    G        0      0        2 
   1  chr1_77555579     AOna    C    G        0      0        2 
   1  chr1_77555579     ASom    C    G        0      0        2 
   1  chr1_77555579     HCab    C    G        1      2        2 
   1  chr1_77555579     HPrz    C    G        1      2        2 
   1  chr1_77555579     ZBoe    C    G        0      0        2 
   1  chr1_77555579     ZGre    C    G        0      0        2 
   1  chr1_77555579     ZHar    C    G        0      0        2 
   1  chr1_77555579   Sample    C    G        0      0        2 
   1  chr1_77555654     AAsi    T    C        0      0        2 
   1  chr1_77555654     AKia    T    C        0      0        2 
   1  chr1_77555654     AOna    T    C      0.5      1        2 
   1  chr1_77555654     ASom    T    C        0      0        2 
   1  chr1_77555654     HCab    T    C        0      0        2 
   1  chr1_77555654     HPrz    T    C        0      0        2 
   1  chr1_77555654     ZBoe    T    C        0      0        2 
   1  chr1_77555654     ZGre    T    C        0      0        2 
   1  chr1_77555654     ZHar    T    C        0      0        2 
   1  chr1_77555654   Sample    T    C        1      2        2 
   1  chr1_77568488     AAsi    A    G        0      0        2 
   1  chr1_77568488     AKia    A    G        0      0        2 
   1  chr1_77568488     AOna    A    G      0.5      1        2 
   1  chr1_77568488     ASom    A    G        0      0        2 
   1  chr1_77568488     HCab    A    G        0      0        2 
   1  chr1_77568488     HPrz    A    G        0      0        2 
   1  chr1_77568488     ZBoe    A    G        0      0        2 
   1  chr1_77568488     ZGre    A    G        0      0        2 
   1  chr1_77568488     ZHar    A    G        0      0        2 
   1  chr1_77568488   Sample    A    G        0      0        2 
   1  chr1_77573866     AAsi    A    G        0      0        2 
   1  chr1_77573866     AKia    A    G        0      0        2 
   1  chr1_77573866     AOna    A    G        0      0        2 
   1  chr1_77573866     ASom    A    G        0      0        2 
   1  chr1_77573866     HCab    A    G        0      0        2 
   1  chr1_77573866     HPrz    A    G        0      0        2 
   1  chr1_77573866     ZBoe    A    G      0.5      1        2 
   1  chr1_77573866     ZGre    A    G        0      0        2 
   1  chr1_77573866     ZHar    A    G        0      0        2 
   1  chr1_77573866   Sample    A    G        0      0        2 
   1  chr1_77583222     AAsi    A    T        0      0        2 
   1  chr1_77583222     AKia    A    T        0      0        2 
   1  chr1_77583222     AOna    A    T        0      0        2 
   1  chr1_77583222     ASom    A    T        0      0        2 
   1  chr1_77583222     HCab    A    T        0      0        2 
   1  chr1_77583222     HPrz    A    T        0      0        2 
   1  chr1_77583222     ZBoe    A    T        0      0        2 
   1  chr1_77583222     ZGre    A    T        0      0        2 
   1  chr1_77583222     ZHar    A    T        1      2        2 
   1  chr1_77583222   Sample    A    T        0      0        2 
   1  chr1_77588661     AAsi    A    G        0      0        2 
   1  chr1_77588661     AKia    A    G        0      0        2 
   1  chr1_77588661     AOna    A    G        0      0        2 
   1  chr1_77588661     ASom    A    G        0      0        2 
   1  chr1_77588661     HCab    A    G        0      0        2 
   1  chr1_77588661     HPrz    A    G        0      0        2 
   1  chr1_77588661     ZBoe    A    G        0      0        2 
   1  chr1_77588661     ZGre    A    G        0      0        2 
   1  chr1_77588661     ZHar    A    G      0.5      1        2 
   1  chr1_77588661   Sample    A    G        0      0        2 
   1  chr1_77596868     AAsi    A    C        0      0        2 
   1  chr1_77596868     AKia    A    C        0      0        2 
   1  chr1_77596868     AOna    A    C        0      0        2 
   1  chr1_77596868     ASom    A    C        0      0        2 
   1  chr1_77596868     HCab    A    C        0      0        2 
   1  chr1_77596868     HPrz    A    C        0      0        2 
   1  chr1_77596868     ZBoe    A    C        0      0        2 
   1  chr1_77596868     ZGre    A    C        1      2        2 
   1  chr1_77596868     ZHar    A    C        1      2        2 
   1  chr1_77596868   Sample    A    C        0      0        2 
   1  chr1_77615076     AAsi    T    C        0      0        2 
   1  chr1_77615076     AKia    T    C        0      0        2 
   1  chr1_77615076     AOna    T    C      0.5      1        2 
   1  chr1_77615076     ASom    T    C        0      0        2 
   1  chr1_77615076     HCab    T    C        0      0        2 
   1  chr1_77615076     HPrz    T    C        0      0        2 
   1  chr1_77615076     ZBoe    T    C        0      0        2 
   1  chr1_77615076     ZGre    T    C        0      0        2 
   1  chr1_77615076     ZHar    T    C        0      0        2 
   1  chr1_77615076   Sample    T    C        0      0        2 
   1  chr1_77615633     AAsi    A    G        0      0        2 
   1  chr1_77615633     AKia    A    G        0      0        2 
   1  chr1_77615633     AOna    A    G        0      0        2 
   1  chr1_77615633     ASom    A    G        0      0        2 
   1  chr1_77615633     HCab    A    G        1      2        2 
   1  chr1_77615633     HPrz    A    G        1      2        2 
   1  chr1_77615633     ZBoe    A    G        0      0        2 
   1  chr1_77615633     ZGre    A    G        0      0        2 
   1  chr1_77615633     ZHar    A    G        0      0        2 
   1  chr1_77615633   Sample    A    G        0      0        2 
   1  chr1_77617965     AAsi    A    G        0      0        2 
   1  chr1_77617965     AKia    A    G        0      0        2 
   1  chr1_77617965     AOna    A    G        0      0        2 
   1  chr1_77617965     ASom    A    G        0      0        2 
   1  chr1_77617965     HCab    A    G        0      0        2 
   1  chr1_77617965     HPrz    A    G        0      0        2 
   1  chr1_77617965     ZBoe    A    G      0.5      1        2 
   1  chr1_77617965     ZGre    A    G        0      0        2 
   1  chr1_77617965     ZHar    A    G        0      0        2 
   1  chr1_77617965   Sample    A    G        0      0        2 
   1  chr1_77626652     AAsi    A    G        0      0        2 
   1  chr1_77626652     AKia    A    G        0      0        2 
   1  chr1_77626652     AOna    A    G        0      0        2 
   1  chr1_77626652     ASom    A    G        0      0        2 
   1  chr1_77626652     HCab    A    G        0      0        2 
   1  chr1_77626652     HPrz    A    G        0      0        2 
   1  chr1_77626652     ZBoe    A    G        1      2        2 
   1  chr1_77626652     ZGre    A    G        0      0        2 
   1  chr1_77626652     ZHar    A    G        0      0        2 
   1  chr1_77626652   Sample    A    G        0      0        2 
   1  chr1_77628224     AAsi    A    G        0      0        2 
   1  chr1_77628224     AKia    A    G        0      0        2 
   1  chr1_77628224     AOna    A    G        0      0        2 
   1  chr1_77628224     ASom    A    G        0      0        2 
   1  chr1_77628224     HCab    A    G        0      0        2 
   1  chr1_77628224     HPrz    A    G      0.5      1        2 
   1  chr1_77628224     ZBoe    A    G      0.5      1        2 
   1  chr1_77628224     ZGre    A    G        0      0        2 
   1  chr1_77628224     ZHar    A    G        0      0        2 
   1  chr1_77628224   Sample    A    G        0      0        2 
   1  chr1_77633817     AAsi    A    G        0      0        2 
   1  chr1_77633817     AKia    A    G        0      0        2 
   1  chr1_77633817     AOna    A    G        0      0        2 
   1  chr1_77633817     ASom    A    G        0      0        2 
   1  chr1_77633817     HCab    A    G        0      0        2 
   1  chr1_77633817     HPrz    A    G        0      0        2 
   1  chr1_77633817     ZBoe    A    G        0      0        2 
   1  chr1_77633817     ZGre    A    G        0      0        2 
   1  chr1_77633817     ZHar    A    G      0.5      1        2 
   1  chr1_77633817   Sample    A    G        0      0        2 
   1  chr1_77636551     AAsi    T    C        1      2        2 
   1  chr1_77636551     AKia    T    C      0.5      1        2 
   1  chr1_77636551     AOna    T    C        0      0        2 
   1  chr1_77636551     ASom    T    C        1      2        2 
   1  chr1_77636551     HCab    T    C        0      0        2 
   1  chr1_77636551     HPrz    T    C        0      0        2 
   1  chr1_77636551     ZBoe    T    C        0      0        2 
   1  chr1_77636551     ZGre    T    C        0      0        2 
   1  chr1_77636551     ZHar    T    C        0      0        2 
   1  chr1_77636551   Sample    T    C        1      2        2 
   1  chr1_77636773     AAsi    G    C        0      0        2 
   1  chr1_77636773     AKia    G    C        0      0        2 
   1  chr1_77636773     AOna    G    C        0      0        2 
   1  chr1_77636773     ASom    G    C        0      0        2 
   1  chr1_77636773     HCab    G    C        0      0        2 
   1  chr1_77636773     HPrz    G    C      0.5      1        2 
   1  chr1_77636773     ZBoe    G    C        0      0        2 
   1  chr1_77636773     ZGre    G    C        0      0        2 
   1  chr1_77636773     ZHar    G    C        0      0        2 
   1  chr1_77636773   Sample    G    C        0      0        2 
   1  chr1_77637456     AAsi    G    A        0      0        2 
   1  chr1_77637456     AKia    G    A        1      2        2 
   1  chr1_77637456     AOna    G    A        1      2        2 
   1  chr1_77637456     ASom    G    A        0      0        2 
   1  chr1_77637456     HCab    G    A        1      2        2 
   1  chr1_77637456     HPrz    G    A        1      2        2 
   1  chr1_77637456     ZBoe    G    A        0      0        2 
   1  chr1_77637456     ZGre    G    A        0      0        2 
   1  chr1_77637456     ZHar    G    A        0      0        2 
   1  chr1_77637456   Sample    G    A        0      0        2 
   1  chr1_77641779     AAsi    A    C        0      0        2 
   1  chr1_77641779     AKia    A    C        1      2        2 
   1  chr1_77641779     AOna    A    C      0.5      1        2 
   1  chr1_77641779     ASom    A    C        0      0        2 
   1  chr1_77641779     HCab    A    C        0      0        2 
   1  chr1_77641779     HPrz    A    C        0      0        2 
   1  chr1_77641779     ZBoe    A    C        1      2        2 
   1  chr1_77641779     ZGre    A    C        1      2        2 
   1  chr1_77641779     ZHar    A    C        1      2        2 
   1  chr1_77641779   Sample    A    C        0      0        2 
   1  chr1_77642402     AAsi    C    T        0      0        2 
   1  chr1_77642402     AKia    C    T        0      0        2 
   1  chr1_77642402     AOna    C    T        0      0        2 
   1  chr1_77642402     ASom    C    T        0      0        2 
   1  chr1_77642402     HCab    C    T        0      0        2 
   1  chr1_77642402     HPrz    C    T        0      0        2 
   1  chr1_77642402     ZBoe    C    T        0      0        2 
   1  chr1_77642402     ZGre    C    T      0.5      1        2 
   1  chr1_77642402     ZHar    C    T        0      0        2 
   1  chr1_77642402   Sample    C    T        0      0        2 
   1  chr1_77644366     AAsi    T    C        1      2        2 
   1  chr1_77644366     AKia    T    C        0      0        2 
   1  chr1_77644366     AOna    T    C        0      0        2 
   1  chr1_77644366     ASom    T    C        0      0        2 
   1  chr1_77644366     HCab    T    C        0      0        2 
   1  chr1_77644366     HPrz    T    C        0      0        2 
   1  chr1_77644366     ZBoe    T    C        0      0        2 
   1  chr1_77644366     ZGre    T    C        0      0        2 
   1  chr1_77644366     ZHar    T    C        0      0        2 
   1  chr1_77644366   Sample    T    C        1      2        2 
   1  chr1_77648468     AAsi    A    G        0      0        2 
   1  chr1_77648468     AKia    A    G        0      0        2 
   1  chr1_77648468     AOna    A    G        0      0        2 
   1  chr1_77648468     ASom    A    G        0      0        2 
   1  chr1_77648468     HCab    A    G      0.5      1        2 
   1  chr1_77648468     HPrz    A    G        0      0        2 
   1  chr1_77648468     ZBoe    A    G        0      0        2 
   1  chr1_77648468     ZGre    A    G        0      0        2 
   1  chr1_77648468     ZHar    A    G        0      0        2 
   1  chr1_77648468   Sample    A    G        0      0        2 
   1  chr1_77653512     AAsi    T    C        0      0        2 
   1  chr1_77653512     AKia    T    C        0      0        2 
   1  chr1_77653512     AOna    T    C        0      0        2 
   1  chr1_77653512     ASom    T    C        0      0        2 
   1  chr1_77653512     HCab    T    C        1      2        2 
   1  chr1_77653512     HPrz    T    C        1      2        2 
   1  chr1_77653512     ZBoe    T    C        0      0        2 
   1  chr1_77653512     ZGre    T    C        0      0        2 
   1  chr1_77653512     ZHar    T    C        0      0        2 
   1  chr1_77653512   Sample    T    C        0      0        2 
   1  chr1_77666195     AAsi    T    G        0      0        2 
   1  chr1_77666195     AKia    T    G        0      0        2 
   1  chr1_77666195     AOna    T    G        0      0        2 
   1  chr1_77666195     ASom    T    G        0      0        2 
   1  chr1_77666195     HCab    T    G        0      0        2 
   1  chr1_77666195     HPrz    T    G        0      0        2 
   1  chr1_77666195     ZBoe    T    G        0      0        2 
   1  chr1_77666195     ZGre    T    G      0.5      1        2 
   1  chr1_77666195     ZHar    T    G        0      0        2 
   1  chr1_77666195   Sample    T    G        0      0        2 
   1  chr1_77668838     AAsi    A    G        0      0        2 
   1  chr1_77668838     AKia    A    G      0.5      1        2 
   1  chr1_77668838     AOna    A    G        0      0        2 
   1  chr1_77668838     ASom    A    G        0      0        2 
   1  chr1_77668838     HCab    A    G        0      0        2 
   1  chr1_77668838     HPrz    A    G        0      0        2 
   1  chr1_77668838     ZBoe    A    G        0      0        2 
   1  chr1_77668838     ZGre    A    G        0      0        2 
   1  chr1_77668838     ZHar    A    G        0      0        2 
   1  chr1_77668838   Sample    A    G        0      0        2 
   1  chr1_77675117     AAsi    G    C        0      0        2 
   1  chr1_77675117     AKia    G    C        0      0        2 
   1  chr1_77675117     AOna    G    C        0      0        2 
   1  chr1_77675117     ASom    G    C        0      0        2 
   1  chr1_77675117     HCab    G    C        0      0        2 
   1  chr1_77675117     HPrz    G    C        0      0        2 
   1  chr1_77675117     ZBoe    G    C        0      0        2 
   1  chr1_77675117     ZGre    G    C        0      0        2 
   1  chr1_77675117     ZHar    G    C        1      2        2 
   1  chr1_77675117   Sample    G    C        0      0        2 
   1  chr1_77681425     AAsi    T    A        0      0        2 
   1  chr1_77681425     AKia    T    A        0      0        2 
   1  chr1_77681425     AOna    T    A        0      0        2 
   1  chr1_77681425     ASom    T    A        0      0        2 
   1  chr1_77681425     HCab    T    A      0.5      1        2 
   1  chr1_77681425     HPrz    T    A        0      0        2 
   1  chr1_77681425     ZBoe    T    A        0      0        2 
   1  chr1_77681425     ZGre    T    A        0      0        2 
   1  chr1_77681425     ZHar    T    A        0      0        2 
   1  chr1_77681425   Sample    T    A        0      0        2 
   1  chr1_77682200     AAsi    A    T        0      0        2 
   1  chr1_77682200     AKia    A    T        1      2        2 
   1  chr1_77682200     AOna    A    T      0.5      1        2 
   1  chr1_77682200     ASom    A    T        0      0        2 
   1  chr1_77682200     HCab    A    T        0      0        2 
   1  chr1_77682200     HPrz    A    T        0      0        2 
   1  chr1_77682200     ZBoe    A    T        1      2        2 
   1  chr1_77682200     ZGre    A    T        1      2        2 
   1  chr1_77682200     ZHar    A    T        1      2        2 
   1  chr1_77682200   Sample    A    T        0      0        2 
   1  chr1_77682456     AAsi    T    C        0      0        2 
   1  chr1_77682456     AKia    T    C        1      2        2 
   1  chr1_77682456     AOna    T    C        0      0        2 
   1  chr1_77682456     ASom    T    C        0      0        2 
   1  chr1_77682456     HCab    T    C        0      0        2 
   1  chr1_77682456     HPrz    T    C        0      0        2 
   1  chr1_77682456     ZBoe    T    C        0      0        2 
   1  chr1_77682456     ZGre    T    C        0      0        2 
   1  chr1_77682456     ZHar    T    C        0      0        2 
   1  chr1_77682456   Sample    T    C        0      0        2 
   1  chr1_77695195     AAsi    A    C        0      0        2 
   1  chr1_77695195     AKia    A    C        0      0        2 
   1  chr1_77695195     AOna    A    C        0      0        2 
   1  chr1_77695195     ASom    A    C        0      0        2 
   1  chr1_77695195     HCab    A    C        1      2        2 
   1  chr1_77695195     HPrz    A    C      0.5      1        2 
   1  chr1_77695195     ZBoe    A    C        0      0        2 
   1  chr1_77695195     ZGre    A    C        0      0        2 
   1  chr1_77695195     ZHar    A    C        0      0        2 
   1  chr1_77695195   Sample    A    C        0      0        2 
   1  chr1_77697871     AAsi    T    C        0      0        2 
   1  chr1_77697871     AKia    T    C        0      0        2 
   1  chr1_77697871     AOna    T    C      0.5      1        2 
   1  chr1_77697871     ASom    T    C        0      0        2 
   1  chr1_77697871     HCab    T    C        0      0        2 
   1  chr1_77697871     HPrz    T    C        0      0        2 
   1  chr1_77697871     ZBoe    T    C        0      0        2 
   1  chr1_77697871     ZGre    T    C        0      0        2 
   1  chr1_77697871     ZHar    T    C        0      0        2 
   1  chr1_77697871   Sample    T    C        0      0        2 
   1  chr1_77701963     AAsi    T    G        0      0        2 
   1  chr1_77701963     AKia    T    G        0      0        2 
   1  chr1_77701963     AOna    T    G        0      0        2 
   1  chr1_77701963     ASom    T    G        0      0        2 
   1  chr1_77701963     HCab    T    G        0      0        2 
   1  chr1_77701963     HPrz    T    G        0      0        2 
   1  chr1_77701963     ZBoe    T    G        0      0        2 
   1  chr1_77701963     ZGre    T    G        0      0        2 
   1  chr1_77701963     ZHar    T    G      0.5      1        2 
   1  chr1_77701963   Sample    T    G        0      0        2 
   1  chr1_77705465     AAsi    T    C        1      2        2 
   1  chr1_77705465     AKia    T    C        0      0        2 
   1  chr1_77705465     AOna    T    C        0      0        2 
   1  chr1_77705465     ASom    T    C        0      0        2 
   1  chr1_77705465     HCab    T    C        0      0        2 
   1  chr1_77705465     HPrz    T    C        0      0        2 
   1  chr1_77705465     ZBoe    T    C        0      0        2 
   1  chr1_77705465     ZGre    T    C        0      0        2 
   1  chr1_77705465     ZHar    T    C        0      0        2 
   1  chr1_77705465   Sample    T    C        0      0        2 
   1  chr1_77706409     AAsi    C    T        0      0        2 
   1  chr1_77706409     AKia    C    T        0      0        2 
   1  chr1_77706409     AOna    C    T        0      0        2 
   1  chr1_77706409     ASom    C    T        0      0        2 
   1  chr1_77706409     HCab    C    T        1      2        2 
   1  chr1_77706409     HPrz    C    T        1      2        2 
   1  chr1_77706409     ZBoe    C    T        0      0        2 
   1  chr1_77706409     ZGre    C    T        0      0        2 
   1  chr1_77706409     ZHar    C    T        0      0        2 
   1  chr1_77706409   Sample    C    T        0      0        2 
   1  chr1_77716302     AAsi    A    G        0      0        2 
   1  chr1_77716302     AKia    A    G        0      0        2 
   1  chr1_77716302     AOna    A    G        0      0        2 
   1  chr1_77716302     ASom    A    G        0      0        2 
   1  chr1_77716302     HCab    A    G        0      0        2 
   1  chr1_77716302     HPrz    A    G        0      0        2 
   1  chr1_77716302     ZBoe    A    G      0.5      1        2 
   1  chr1_77716302     ZGre    A    G        0      0        2 
   1  chr1_77716302     ZHar    A    G        0      0        2 
   1  chr1_77716302   Sample    A    G        0      0        2 
   1  chr1_77716705     AAsi    A    T        0      0        2 
   1  chr1_77716705     AKia    A    T        0      0        2 
   1  chr1_77716705     AOna    A    T        0      0        2 
   1  chr1_77716705     ASom    A    T        0      0        2 
   1  chr1_77716705     HCab    A    T        0      0        2 
   1  chr1_77716705     HPrz    A    T      0.5      1        2 
   1  chr1_77716705     ZBoe    A    T        0      0        2 
   1  chr1_77716705     ZGre    A    T        0      0        2 
   1  chr1_77716705     ZHar    A    T        0      0        2 
   1  chr1_77716705   Sample    A    T        0      0        2 
   1  chr1_77731872     AAsi    C    A        0      0        2 
   1  chr1_77731872     AKia    C    A        0      0        2 
   1  chr1_77731872     AOna    C    A        0      0        2 
   1  chr1_77731872     ASom    C    A        0      0        2 
   1  chr1_77731872     HCab    C    A      0.5      1        2 
   1  chr1_77731872     HPrz    C    A        1      2        2 
   1  chr1_77731872     ZBoe    C    A        0      0        2 
   1  chr1_77731872     ZGre    C    A        0      0        2 
   1  chr1_77731872     ZHar    C    A        0      0        2 
   1  chr1_77731872   Sample    C    A        0      0        2 
   1  chr1_77732199     AAsi    T    C        0      0        2 
   1  chr1_77732199     AKia    T    C        0      0        2 
   1  chr1_77732199     AOna    T    C        0      0        2 
   1  chr1_77732199     ASom    T    C        0      0        2 
   1  chr1_77732199     HCab    T    C        1      2        2 
   1  chr1_77732199     HPrz    T    C        1      2        2 
   1  chr1_77732199     ZBoe    T    C        0      0        2 
   1  chr1_77732199     ZGre    T    C        0      0        2 
   1  chr1_77732199     ZHar    T    C        0      0        2 
   1  chr1_77732199   Sample    T    C        0      0        2 
   1  chr1_77734034     AAsi    T    C        0      0        2 
   1  chr1_77734034     AKia    T    C        0      0        2 
   1  chr1_77734034     AOna    T    C        0      0        2 
   1  chr1_77734034     ASom    T    C        0      0        2 
   1  chr1_77734034     HCab    T    C        0      0        2 
   1  chr1_77734034     HPrz    T    C        0      0        2 
   1  chr1_77734034     ZBoe    T    C        0      0        2 
   1  chr1_77734034     ZGre    T    C        0      0        2 
   1  chr1_77734034     ZHar    T    C        1      2        2 
   1  chr1_77734034   Sample    T    C        0      0        2 
   1  chr1_77739817     AAsi    T    C        0      0        2 
   1  chr1_77739817     AKia    T    C        0      0        2 
   1  chr1_77739817     AOna    T    C        0      0        2 
   1  chr1_77739817     ASom    T    C        0      0        2 
   1  chr1_77739817     HCab    T    C        0      0        2 
   1  chr1_77739817     HPrz    T    C      0.5      1        2 
   1  chr1_77739817     ZBoe    T    C      0.5      1        2 
   1  chr1_77739817     ZGre    T    C        0      0        2 
   1  chr1_77739817     ZHar    T    C        0      0        2 
   1  chr1_77739817   Sample    T    C        0      0        2 
   1  chr1_77740981     AAsi    A    C        0      0        2 
   1  chr1_77740981     AKia    A    C        0      0        2 
   1  chr1_77740981     AOna    A    C        0      0        2 
   1  chr1_77740981     ASom    A    C        0      0        2 
   1  chr1_77740981     HCab    A    C        1      2        2 
   1  chr1_77740981     HPrz    A    C      0.5      1        2 
   1  chr1_77740981     ZBoe    A    C        0      0        2 
   1  chr1_77740981     ZGre    A    C        0      0        2 
   1  chr1_77740981     ZHar    A    C        0      0        2 
   1  chr1_77740981   Sample    A    C        0      0        2 
   1  chr1_77743074     AAsi    T    A        0      0        2 
   1  chr1_77743074     AKia    T    A        0      0        2 
   1  chr1_77743074     AOna    T    A        0      0        2 
   1  chr1_77743074     ASom    T    A        1      2        2 
   1  chr1_77743074     HCab    T    A        0      0        2 
   1  chr1_77743074     HPrz    T    A        0      0        2 
   1  chr1_77743074     ZBoe    T    A        0      0        2 
   1  chr1_77743074     ZGre    T    A        0      0        2 
   1  chr1_77743074     ZHar    T    A        0      0        2 
   1  chr1_77743074   Sample    T    A        0      0        2 
   1  chr1_77744792     AAsi    C    T        0      0        2 
   1  chr1_77744792     AKia    C    T        0      0        2 
   1  chr1_77744792     AOna    C    T      0.5      1        2 
   1  chr1_77744792     ASom    C    T        0      0        2 
   1  chr1_77744792     HCab    C    T        0      0        2 
   1  chr1_77744792     HPrz    C    T        0      0        2 
   1  chr1_77744792     ZBoe    C    T        0      0        2 
   1  chr1_77744792     ZGre    C    T        0      0        2 
   1  chr1_77744792     ZHar    C    T        0      0        2 
   1  chr1_77744792   Sample    C    T        0      0        2 
   1  chr1_77747368     AAsi    T    C        0      0        2 
   1  chr1_77747368     AKia    T    C        0      0        2 
   1  chr1_77747368     AOna    T    C        1      2        2 
   1  chr1_77747368     ASom    T    C        0      0        2 
   1  chr1_77747368     HCab    T    C        0      0        2 
   1  chr1_77747368     HPrz    T    C        0      0        2 
   1  chr1_77747368     ZBoe    T    C        0      0        2 
   1  chr1_77747368     ZGre    T    C        0      0        2 
   1  chr1_77747368     ZHar    T    C        0      0        2 
   1  chr1_77747368   Sample    T    C        0      0        2 
   1  chr1_77755640     AAsi    G    A        0      0        2 
   1  chr1_77755640     AKia    G    A        1      2        2 
   1  chr1_77755640     AOna    G    A        0      0        2 
   1  chr1_77755640     ASom    G    A        0      0        2 
   1  chr1_77755640     HCab    G    A        0      0        2 
   1  chr1_77755640     HPrz    G    A        0      0        2 
   1  chr1_77755640     ZBoe    G    A        1      2        2 
   1  chr1_77755640     ZGre    G    A        1      2        2 
   1  chr1_77755640     ZHar    G    A        1      2        2 
   1  chr1_77755640   Sample    G    A        0      0        2 
   1  chr1_77758503     AAsi    A    C        0      0        2 
   1  chr1_77758503     AKia    A    C        0      0        2 
   1  chr1_77758503     AOna    A    C        0      0        2 
   1  chr1_77758503     ASom    A    C        0      0        2 
   1  chr1_77758503     HCab    A    C        1      2        2 
   1  chr1_77758503     HPrz    A    C        1      2        2 
   1  chr1_77758503     ZBoe    A    C        0      0        2 
   1  chr1_77758503     ZGre    A    C        0      0        2 
   1  chr1_77758503     ZHar    A    C        0      0        2 
   1  chr1_77758503   Sample    A    C        0      0        2 
   1  chr1_77761615     AAsi    A    G        0      0        2 
   1  chr1_77761615     AKia    A    G        0      0        2 
   1  chr1_77761615     AOna    A    G        0      0        2 
   1  chr1_77761615     ASom    A    G        0      0        2 
   1  chr1_77761615     HCab    A    G        1      2        2 
   1  chr1_77761615     HPrz    A    G        1      2        2 
   1  chr1_77761615     ZBoe    A    G        0      0        2 
   1  chr1_77761615     ZGre    A    G        0      0        2 
   1  chr1_77761615     ZHar    A    G        0      0        2 
   1  chr1_77761615   Sample    A    G        0      0        2 
   1  chr1_77772089     AAsi    C    T        1      2        2 
   1  chr1_77772089     AKia    C    T        1      2        2 
   1  chr1_77772089     AOna    C    T        1      2        2 
   1  chr1_77772089     ASom    C    T        1      2        2 
   1  chr1_77772089     HCab    C    T        0      0        2 
   1  chr1_77772089     HPrz    C    T        0      0        2 
   1  chr1_77772089     ZBoe    C    T        0      0        2 
   1  chr1_77772089     ZGre    C    T        0      0        2 
   1  chr1_77772089     ZHar    C    T        0      0        2 
   1  chr1_77772089   Sample    C    T        1      2        2 
   1  chr1_77779765     AAsi    G    A        0      0        2 
   1  chr1_77779765     AKia    G    A        0      0        2 
   1  chr1_77779765     AOna    G    A        0      0        2 
   1  chr1_77779765     ASom    G    A        0      0        2 
   1  chr1_77779765     HCab    G    A        1      2        2 
   1  chr1_77779765     HPrz    G    A        1      2        2 
   1  chr1_77779765     ZBoe    G    A        1      2        2 
   1  chr1_77779765     ZGre    G    A        0      0        2 
   1  chr1_77779765     ZHar    G    A        1      2        2 
   1  chr1_77779765   Sample    G    A        0      0        2 
   1  chr1_77790142     AAsi    A    G        0      0        2 
   1  chr1_77790142     AKia    A    G        1      2        2 
   1  chr1_77790142     AOna    A    G      0.5      1        2 
   1  chr1_77790142     ASom    A    G        0      0        2 
   1  chr1_77790142     HCab    A    G        0      0        2 
   1  chr1_77790142     HPrz    A    G        0      0        2 
   1  chr1_77790142     ZBoe    A    G        0      0        2 
   1  chr1_77790142     ZGre    A    G        0      0        2 
   1  chr1_77790142     ZHar    A    G        0      0        2 
   1  chr1_77790142   Sample    A    G        0      0        2 
   1  chr1_77790531     AAsi    G    T        0      0        2 
   1  chr1_77790531     AKia    G    T        0      0        2 
   1  chr1_77790531     AOna    G    T        0      0        2 
   1  chr1_77790531     ASom    G    T        0      0        2 
   1  chr1_77790531     HCab    G    T        0      0        2 
   1  chr1_77790531     HPrz    G    T        0      0        2 
   1  chr1_77790531     ZBoe    G    T      0.5      1        2 
   1  chr1_77790531     ZGre    G    T        1      2        2 
   1  chr1_77790531     ZHar    G    T        1      2        2 
   1  chr1_77790531   Sample    G    T        0      0        2 
   1  chr1_77799890     AAsi    G    A        0      0        2 
   1  chr1_77799890     AKia    G    A        0      0        2 
   1  chr1_77799890     AOna    G    A        0      0        2 
   1  chr1_77799890     ASom    G    A        0      0        2 
   1  chr1_77799890     HCab    G    A      0.5      1        2 
   1  chr1_77799890     HPrz    G    A        0      0        2 
   1  chr1_77799890     ZBoe    G    A        0      0        2 
   1  chr1_77799890     ZGre    G    A        0      0        2 
   1  chr1_77799890     ZHar    G    A        0      0        2 
   1  chr1_77799890   Sample    G    A        0      0        2 
   1  chr1_77804772     AAsi    G    A        0      0        2 
   1  chr1_77804772     AKia    G    A        0      0        2 
   1  chr1_77804772     AOna    G    A        0      0        2 
   1  chr1_77804772     ASom    G    A        0      0        2 
   1  chr1_77804772     HCab    G    A        1      2        2 
   1  chr1_77804772     HPrz    G    A        1      2        2 
   1  chr1_77804772     ZBoe    G    A        0      0        2 
   1  chr1_77804772     ZGre    G    A        0      0        2 
   1  chr1_77804772     ZHar    G    A        0      0        2 
   1  chr1_77804772   Sample    G    A        0      0        2 
   1  chr1_77805288     AAsi    C    A        0      0        2 
   1  chr1_77805288     AKia    C    A        0      0        2 
   1  chr1_77805288     AOna    C    A        0      0        2 
   1  chr1_77805288     ASom    C    A        0      0        2 
   1  chr1_77805288     HCab    C    A        1      2        2 
   1  chr1_77805288     HPrz    C    A        1      2        2 
   1  chr1_77805288     ZBoe    C    A        0      0        2 
   1  chr1_77805288     ZGre    C    A        0      0        2 
   1  chr1_77805288     ZHar    C    A        0      0        2 
   1  chr1_77805288   Sample    C    A        0      0        2 
   1  chr1_77810617     AAsi    T    G        1      2        2 
   1  chr1_77810617     AKia    T    G        1      2        2 
   1  chr1_77810617     AOna    T    G        1      2        2 
   1  chr1_77810617     ASom    T    G        1      2        2 
   1  chr1_77810617     HCab    T    G        0      0        2 
   1  chr1_77810617     HPrz    T    G        0      0        2 
   1  chr1_77810617     ZBoe    T    G        0      0        2 
   1  chr1_77810617     ZGre    T    G        0      0        2 
   1  chr1_77810617     ZHar    T    G        0      0        2 
   1  chr1_77810617   Sample    T    G        1      2        2 
   1  chr1_77811870     AAsi    T    C        0      0        2 
   1  chr1_77811870     AKia    T    C        0      0        2 
   1  chr1_77811870     AOna    T    C        0      0        2 
   1  chr1_77811870     ASom    T    C        0      0        2 
   1  chr1_77811870     HCab    T    C        0      0        2 
   1  chr1_77811870     HPrz    T    C        0      0        2 
   1  chr1_77811870     ZBoe    T    C        0      0        2 
   1  chr1_77811870     ZGre    T    C        0      0        2 
   1  chr1_77811870     ZHar    T    C        1      2        2 
   1  chr1_77811870   Sample    T    C        0      0        2 
   1  chr1_77815606     AAsi    T    C        0      0        2 
   1  chr1_77815606     AKia    T    C        0      0        2 
   1  chr1_77815606     AOna    T    C        0      0        2 
   1  chr1_77815606     ASom    T    C        0      0        2 
   1  chr1_77815606     HCab    T    C        0      0        2 
   1  chr1_77815606     HPrz    T    C        0      0        2 
   1  chr1_77815606     ZBoe    T    C        1      2        2 
   1  chr1_77815606     ZGre    T    C        1      2        2 
   1  chr1_77815606     ZHar    T    C        1      2        2 
   1  chr1_77815606   Sample    T    C        0      0        2 
   1  chr1_77816945     AAsi    T    A        0      0        2 
   1  chr1_77816945     AKia    T    A        0      0        2 
   1  chr1_77816945     AOna    T    A        0      0        2 
   1  chr1_77816945     ASom    T    A        0      0        2 
   1  chr1_77816945     HCab    T    A        0      0        2 
   1  chr1_77816945     HPrz    T    A      0.5      1        2 
   1  chr1_77816945     ZBoe    T    A        0      0        2 
   1  chr1_77816945     ZGre    T    A        0      0        2 
   1  chr1_77816945     ZHar    T    A        0      0        2 
   1  chr1_77816945   Sample    T    A        0      0        2 
   1  chr1_77821620     AAsi    T    C        0      0        2 
   1  chr1_77821620     AKia    T    C        0      0        2 
   1  chr1_77821620     AOna    T    C        0      0        2 
   1  chr1_77821620     ASom    T    C        0      0        2 
   1  chr1_77821620     HCab    T    C        0      0        2 
   1  chr1_77821620     HPrz    T    C        0      0        2 
   1  chr1_77821620     ZBoe    T    C        0      0        2 
   1  chr1_77821620     ZGre    T    C        0      0        2 
   1  chr1_77821620     ZHar    T    C      0.5      1        2 
   1  chr1_77821620   Sample    T    C        0      0        2 
   1  chr1_77823580     AAsi    C    G        0      0        2 
   1  chr1_77823580     AKia    C    G        0      0        2 
   1  chr1_77823580     AOna    C    G        0      0        2 
   1  chr1_77823580     ASom    C    G        0      0        2 
   1  chr1_77823580     HCab    C    G        0      0        2 
   1  chr1_77823580     HPrz    C    G      0.5      1        2 
   1  chr1_77823580     ZBoe    C    G        0      0        2 
   1  chr1_77823580     ZGre    C    G        0      0        2 
   1  chr1_77823580     ZHar    C    G        0      0        2 
   1  chr1_77823580   Sample    C    G        0      0        2 
   1  chr1_77824724     AAsi    A    C        0      0        2 
   1  chr1_77824724     AKia    A    C        0      0        2 
   1  chr1_77824724     AOna    A    C        0      0        2 
   1  chr1_77824724     ASom    A    C        0      0        2 
   1  chr1_77824724     HCab    A    C        0      0        2 
   1  chr1_77824724     HPrz    A    C      0.5      1        2 
   1  chr1_77824724     ZBoe    A    C        0      0        2 
   1  chr1_77824724     ZGre    A    C        0      0        2 
   1  chr1_77824724     ZHar    A    C        0      0        2 
   1  chr1_77824724   Sample    A    C        0      0        2 
   1  chr1_77826113     AAsi    A    G        0      0        2 
   1  chr1_77826113     AKia    A    G        0      0        2 
   1  chr1_77826113     AOna    A    G      0.5      1        2 
   1  chr1_77826113     ASom    A    G        0      0        2 
   1  chr1_77826113     HCab    A    G        0      0        2 
   1  chr1_77826113     HPrz    A    G        0      0        2 
   1  chr1_77826113     ZBoe    A    G        0      0        2 
   1  chr1_77826113     ZGre    A    G        0      0        2 
   1  chr1_77826113     ZHar    A    G        0      0        2 
   1  chr1_77826113   Sample    A    G        0      0        2 
   1  chr1_77829827     AAsi    T    C        0      0        2 
   1  chr1_77829827     AKia    T    C        0      0        2 
   1  chr1_77829827     AOna    T    C        0      0        2 
   1  chr1_77829827     ASom    T    C        1      2        2 
   1  chr1_77829827     HCab    T    C        0      0        2 
   1  chr1_77829827     HPrz    T    C        0      0        2 
   1  chr1_77829827     ZBoe    T    C        0      0        2 
   1  chr1_77829827     ZGre    T    C        0      0        2 
   1  chr1_77829827     ZHar    T    C        0      0        2 
   1  chr1_77829827   Sample    T    C        0      0        2 
   1  chr1_77837337     AAsi    A    G        0      0        2 
   1  chr1_77837337     AKia    A    G        1      2        2 
   1  chr1_77837337     AOna    A    G      0.5      1        2 
   1  chr1_77837337     ASom    A    G        0      0        2 
   1  chr1_77837337     HCab    A    G        1      2        2 
   1  chr1_77837337     HPrz    A    G        1      2        2 
   1  chr1_77837337     ZBoe    A    G        0      0        2 
   1  chr1_77837337     ZGre    A    G        0      0        2 
   1  chr1_77837337     ZHar    A    G        0      0        2 
   1  chr1_77837337   Sample    A    G        0      0        2 
   1  chr1_77839329     AAsi    G    A        0      0        2 
   1  chr1_77839329     AKia    G    A        1      2        2 
   1  chr1_77839329     AOna    G    A      0.5      1        2 
   1  chr1_77839329     ASom    G    A        0      0        2 
   1  chr1_77839329     HCab    G    A        1      2        2 
   1  chr1_77839329     HPrz    G    A        1      2        2 
   1  chr1_77839329     ZBoe    G    A        0      0        2 
   1  chr1_77839329     ZGre    G    A        0      0        2 
   1  chr1_77839329     ZHar    G    A        0      0        2 
   1  chr1_77839329   Sample    G    A        0      0        2 
   1  chr1_77839856     AAsi    G    A        0      0        2 
   1  chr1_77839856     AKia    G    A        0      0        2 
   1  chr1_77839856     AOna    G    A        0      0        2 
   1  chr1_77839856     ASom    G    A        0      0        2 
   1  chr1_77839856     HCab    G    A        1      2        2 
   1  chr1_77839856     HPrz    G    A        1      2        2 
   1  chr1_77839856     ZBoe    G    A        0      0        2 
   1  chr1_77839856     ZGre    G    A        0      0        2 
   1  chr1_77839856     ZHar    G    A        0      0        2 
   1  chr1_77839856   Sample    G    A        0      0        2 
   1  chr1_77847904     AAsi    G    A        0      0        2 
   1  chr1_77847904     AKia    G    A        1      2        2 
   1  chr1_77847904     AOna    G    A        1      2        2 
   1  chr1_77847904     ASom    G    A        0      0        2 
   1  chr1_77847904     HCab    G    A        0      0        2 
   1  chr1_77847904     HPrz    G    A        0      0        2 
   1  chr1_77847904     ZBoe    G    A        0      0        2 
   1  chr1_77847904     ZGre    G    A        0      0        2 
   1  chr1_77847904     ZHar    G    A        0      0        2 
   1  chr1_77847904   Sample    G    A        0      0        2 
   1  chr1_77849280     AAsi    G    T        0      0        2 
   1  chr1_77849280     AKia    G    T        0      0        2 
   1  chr1_77849280     AOna    G    T        0      0        2 
   1  chr1_77849280     ASom    G    T        0      0        2 
   1  chr1_77849280     HCab    G    T        0      0        2 
   1  chr1_77849280     HPrz    G    T        0      0        2 
   1  chr1_77849280     ZBoe    G    T        0      0        2 
   1  chr1_77849280     ZGre    G    T      0.5      1        2 
   1  chr1_77849280     ZHar    G    T        0      0        2 
   1  chr1_77849280   Sample    G    T        0      0        2 
   1  chr1_77849316     AAsi    C    T        0      0        2 
   1  chr1_77849316     AKia    C    T        0      0        2 
   1  chr1_77849316     AOna    C    T        0      0        2 
   1  chr1_77849316     ASom    C    T        0      0        2 
   1  chr1_77849316     HCab    C    T        0      0        2 
   1  chr1_77849316     HPrz    C    T        0      0        2 
   1  chr1_77849316     ZBoe    C    T        0      0        2 
   1  chr1_77849316     ZGre    C    T        0      0        2 
   1  chr1_77849316     ZHar    C    T        1      2        2 
   1  chr1_77849316   Sample    C    T        0      0        2 
   1  chr1_77852833     AAsi    T    C        0      0        2 
   1  chr1_77852833     AKia    T    C        1      2        2 
   1  chr1_77852833     AOna    T    C      0.5      1        2 
   1  chr1_77852833     ASom    T    C        0      0        2 
   1  chr1_77852833     HCab    T    C        0      0        2 
   1  chr1_77852833     HPrz    T    C        0      0        2 
   1  chr1_77852833     ZBoe    T    C        0      0        2 
   1  chr1_77852833     ZGre    T    C        0      0        2 
   1  chr1_77852833     ZHar    T    C        0      0        2 
   1  chr1_77852833   Sample    T    C        0      0        2 
   1  chr1_77860745     AAsi    G    T        0      0        2 
   1  chr1_77860745     AKia    G    T        0      0        2 
   1  chr1_77860745     AOna    G    T        0      0        2 
   1  chr1_77860745     ASom    G    T        0      0        2 
   1  chr1_77860745     HCab    G    T        0      0        2 
   1  chr1_77860745     HPrz    G    T      0.5      1        2 
   1  chr1_77860745     ZBoe    G    T        0      0        2 
   1  chr1_77860745     ZGre    G    T        0      0        2 
   1  chr1_77860745     ZHar    G    T        0      0        2 
   1  chr1_77860745   Sample    G    T        0      0        2 
   1  chr1_77862303     AAsi    T    C        0      0        2 
   1  chr1_77862303     AKia    T    C      0.5      1        2 
   1  chr1_77862303     AOna    T    C        0      0        2 
   1  chr1_77862303     ASom    T    C        0      0        2 
   1  chr1_77862303     HCab    T    C        0      0        2 
   1  chr1_77862303     HPrz    T    C        0      0        2 
   1  chr1_77862303     ZBoe    T    C        0      0        2 
   1  chr1_77862303     ZGre    T    C        0      0        2 
   1  chr1_77862303     ZHar    T    C        0      0        2 
   1  chr1_77862303   Sample    T    C        0      0        2 
   1  chr1_77864149     AAsi    G    A        0      0        2 
   1  chr1_77864149     AKia    G    A        0      0        2 
   1  chr1_77864149     AOna    G    A        0      0        2 
   1  chr1_77864149     ASom    G    A        0      0        2 
   1  chr1_77864149     HCab    G    A        1      2        2 
   1  chr1_77864149     HPrz    G    A        1      2        2 
   1  chr1_77864149     ZBoe    G    A        0      0        2 
   1  chr1_77864149     ZGre    G    A        0      0        2 
   1  chr1_77864149     ZHar    G    A        0      0        2 
   1  chr1_77864149   Sample    G    A        0      0        2 
   1  chr1_77866580     AAsi    C    T        0      0        2 
   1  chr1_77866580     AKia    C    T        0      0        2 
   1  chr1_77866580     AOna    C    T        0      0        2 
   1  chr1_77866580     ASom    C    T        0      0        2 
   1  chr1_77866580     HCab    C    T        1      2        2 
   1  chr1_77866580     HPrz    C    T        1      2        2 
   1  chr1_77866580     ZBoe    C    T        0      0        2 
   1  chr1_77866580     ZGre    C    T        0      0        2 
   1  chr1_77866580     ZHar    C    T        0      0        2 
   1  chr1_77866580   Sample    C    T        0      0        2 
   1  chr1_77872217     AAsi    C    G        0      0        2 
   1  chr1_77872217     AKia    C    G        0      0        2 
   1  chr1_77872217     AOna    C    G        0      0        2 
   1  chr1_77872217     ASom    C    G        0      0        2 
   1  chr1_77872217     HCab    C    G        0      0        2 
   1  chr1_77872217     HPrz    C    G      0.5      1        2 
   1  chr1_77872217     ZBoe    C    G        0      0        2 
   1  chr1_77872217     ZGre    C    G        0      0        2 
   1  chr1_77872217     ZHar    C    G        0      0        2 
   1  chr1_77872217   Sample    C    G        0      0        2 
   1  chr1_77872447     AAsi    T    C        0      0        2 
   1  chr1_77872447     AKia    T    C        0      0        2 
   1  chr1_77872447     AOna    T    C        0      0        2 
   1  chr1_77872447     ASom    T    C        0      0        2 
   1  chr1_77872447     HCab    T    C        1      2        2 
   1  chr1_77872447     HPrz    T    C      0.5      1        2 
   1  chr1_77872447     ZBoe    T    C        0      0        2 
   1  chr1_77872447     ZGre    T    C        0      0        2 
   1  chr1_77872447     ZHar    T    C        0      0        2 
   1  chr1_77872447   Sample    T    C        0      0        2 
   1  chr1_77886618     AAsi    C    G        0      0        2 
   1  chr1_77886618     AKia    C    G        0      0        2 
   1  chr1_77886618     AOna    C    G        0      0        2 
   1  chr1_77886618     ASom    C    G        0      0        2 
   1  chr1_77886618     HCab    C    G        1      2        2 
   1  chr1_77886618     HPrz    C    G        1      2        2 
   1  chr1_77886618     ZBoe    C    G        0      0        2 
   1  chr1_77886618     ZGre    C    G        0      0        2 
   1  chr1_77886618     ZHar    C    G        0      0        2 
   1  chr1_77886618   Sample    C    G        0      0        2 
   1  chr1_77889620     AAsi    A    G        0      0        2 
   1  chr1_77889620     AKia    A    G        0      0        2 
   1  chr1_77889620     AOna    A    G        0      0        2 
   1  chr1_77889620     ASom    A    G        0      0        2 
   1  chr1_77889620     HCab    A    G        0      0        2 
   1  chr1_77889620     HPrz    A    G        0      0        2 
   1  chr1_77889620     ZBoe    A    G        0      0        2 
   1  chr1_77889620     ZGre    A    G        0      0        2 
   1  chr1_77889620     ZHar    A    G      0.5      1        2 
   1  chr1_77889620   Sample    A    G        0      0        2 
   1  chr1_77890383     AAsi    T    C        0      0        2 
   1  chr1_77890383     AKia    T    C        0      0        2 
   1  chr1_77890383     AOna    T    C        0      0        2 
   1  chr1_77890383     ASom    T    C        0      0        2 
   1  chr1_77890383     HCab    T    C        0      0        2 
   1  chr1_77890383     HPrz    T    C      0.5      1        2 
   1  chr1_77890383     ZBoe    T    C        0      0        2 
   1  chr1_77890383     ZGre    T    C        0      0        2 
   1  chr1_77890383     ZHar    T    C        0      0        2 
   1  chr1_77890383   Sample    T    C        0      0        2 
   1  chr1_77890630     AAsi    A    C      0.5      1        2 
   1  chr1_77890630     AKia    A    C        0      0        2 
   1  chr1_77890630     AOna    A    C        0      0        2 
   1  chr1_77890630     ASom    A    C        0      0        2 
   1  chr1_77890630     HCab    A    C        0      0        2 
   1  chr1_77890630     HPrz    A    C        0      0        2 
   1  chr1_77890630     ZBoe    A    C        0      0        2 
   1  chr1_77890630     ZGre    A    C        0      0        2 
   1  chr1_77890630     ZHar    A    C        0      0        2 
   1  chr1_77890630   Sample    A    C        0      0        2 
   1  chr1_77892758     AAsi    C    A        0      0        2 
   1  chr1_77892758     AKia    C    A        0      0        2 
   1  chr1_77892758     AOna    C    A        0      0        2 
   1  chr1_77892758     ASom    C    A        0      0        2 
   1  chr1_77892758     HCab    C    A        0      0        2 
   1  chr1_77892758     HPrz    C    A        0      0        2 
   1  chr1_77892758     ZBoe    C    A        0      0        2 
   1  chr1_77892758     ZGre    C    A      0.5      1        2 
   1  chr1_77892758     ZHar    C    A        0      0        2 
   1  chr1_77892758   Sample    C    A        0      0        2 
   1  chr1_77897046     AAsi    G    A        0      0        2 
   1  chr1_77897046     AKia    G    A        0      0        2 
   1  chr1_77897046     AOna    G    A        0      0        2 
   1  chr1_77897046     ASom    G    A        0      0        2 
   1  chr1_77897046     HCab    G    A        1      2        2 
   1  chr1_77897046     HPrz    G    A        1      2        2 
   1  chr1_77897046     ZBoe    G    A        0      0        2 
   1  chr1_77897046     ZGre    G    A        0      0        2 
   1  chr1_77897046     ZHar    G    A        0      0        2 
   1  chr1_77897046   Sample    G    A        0      0        2 
   1  chr1_77898116     AAsi    T    G        0      0        2 
   1  chr1_77898116     AKia    T    G        0      0        2 
   1  chr1_77898116     AOna    T    G        0      0        2 
   1  chr1_77898116     ASom    T    G        0      0        2 
   1  chr1_77898116     HCab    T    G        1      2        2 
   1  chr1_77898116     HPrz    T    G        1      2        2 
   1  chr1_77898116     ZBoe    T    G        0      0        2 
   1  chr1_77898116     ZGre    T    G        0      0        2 
   1  chr1_77898116     ZHar    T    G        0      0        2 
   1  chr1_77898116   Sample    T    G        0      0        2 
   1  chr1_77900988     AAsi    T    G        0      0        2 
   1  chr1_77900988     AKia    T    G        0      0        2 
   1  chr1_77900988     AOna    T    G        0      0        2 
   1  chr1_77900988     ASom    T    G        0      0        2 
   1  chr1_77900988     HCab    T    G        1      2        2 
   1  chr1_77900988     HPrz    T    G        1      2        2 
   1  chr1_77900988     ZBoe    T    G        0      0        2 
   1  chr1_77900988     ZGre    T    G        0      0        2 
   1  chr1_77900988     ZHar    T    G        0      0        2 
   1  chr1_77900988   Sample    T    G        0      0        2 
   1  chr1_77903695     AAsi    A    G        0      0        2 
   1  chr1_77903695     AKia    A    G        0      0        2 
   1  chr1_77903695     AOna    A    G        0      0        2 
   1  chr1_77903695     ASom    A    G        0      0        2 
   1  chr1_77903695     HCab    A    G        1      2        2 
   1  chr1_77903695     HPrz    A    G        1      2        2 
   1  chr1_77903695     ZBoe    A    G        0      0        2 
   1  chr1_77903695     ZGre    A    G        0      0        2 
   1  chr1_77903695     ZHar    A    G        0      0        2 
   1  chr1_77903695   Sample    A    G        0      0        2 
   1  chr1_77906051     AAsi    G    A        0      0        2 
   1  chr1_77906051     AKia    G    A      0.5      1        2 
   1  chr1_77906051     AOna    G    A        0      0        2 
   1  chr1_77906051     ASom    G    A        0      0        2 
   1  chr1_77906051     HCab    G    A        0      0        2 
   1  chr1_77906051     HPrz    G    A        0      0        2 
   1  chr1_77906051     ZBoe    G    A        0      0        2 
   1  chr1_77906051     ZGre    G    A        0      0        2 
   1  chr1_77906051     ZHar    G    A        0      0        2 
   1  chr1_77906051   Sample    G    A        0      0        2 
   1  chr1_77907041     AAsi    G    A      0.5      1        2 
   1  chr1_77907041     AKia    G    A        0      0        2 
   1  chr1_77907041     AOna    G    A        0      0        2 
   1  chr1_77907041     ASom    G    A        0      0        2 
   1  chr1_77907041     HCab    G    A        0      0        2 
   1  chr1_77907041     HPrz    G    A        0      0        2 
   1  chr1_77907041     ZBoe    G    A        0      0        2 
   1  chr1_77907041     ZGre    G    A        0      0        2 
   1  chr1_77907041     ZHar    G    A        0      0        2 
   1  chr1_77907041   Sample    G    A        0      0        2 
   1  chr1_77907319     AAsi    G    A        0      0        2 
   1  chr1_77907319     AKia    G    A        1      2        2 
   1  chr1_77907319     AOna    G    A        0      0        2 
   1  chr1_77907319     ASom    G    A        0      0        2 
   1  chr1_77907319     HCab    G    A        0      0        2 
   1  chr1_77907319     HPrz    G    A        0      0        2 
   1  chr1_77907319     ZBoe    G    A        0      0        2 
   1  chr1_77907319     ZGre    G    A        0      0        2 
   1  chr1_77907319     ZHar    G    A        0      0        2 
   1  chr1_77907319   Sample    G    A        0      0        2 
   1  chr1_77917224     AAsi    C    T      0.5      1        2 
   1  chr1_77917224     AKia    C    T        0      0        2 
   1  chr1_77917224     AOna    C    T        0      0        2 
   1  chr1_77917224     ASom    C    T        1      2        2 
   1  chr1_77917224     HCab    C    T        0      0        2 
   1  chr1_77917224     HPrz    C    T        0      0        2 
   1  chr1_77917224     ZBoe    C    T        0      0        2 
   1  chr1_77917224     ZGre    C    T        0      0        2 
   1  chr1_77917224     ZHar    C    T        0      0        2 
   1  chr1_77917224   Sample    C    T        0      0        2 
   1  chr1_77917562     AAsi    T    C        0      0        2 
   1  chr1_77917562     AKia    T    C        0      0        2 
   1  chr1_77917562     AOna    T    C      0.5      1        2 
   1  chr1_77917562     ASom    T    C        0      0        2 
   1  chr1_77917562     HCab    T    C        0      0        2 
   1  chr1_77917562     HPrz    T    C        0      0        2 
   1  chr1_77917562     ZBoe    T    C        0      0        2 
   1  chr1_77917562     ZGre    T    C        0      0        2 
   1  chr1_77917562     ZHar    T    C        0      0        2 
   1  chr1_77917562   Sample    T    C        0      0        2 
   1  chr1_77925362     AAsi    C    T        0      0        2 
   1  chr1_77925362     AKia    C    T        0      0        2 
   1  chr1_77925362     AOna    C    T        0      0        2 
   1  chr1_77925362     ASom    C    T        0      0        2 
   1  chr1_77925362     HCab    C    T        0      0        2 
   1  chr1_77925362     HPrz    C    T        0      0        2 
   1  chr1_77925362     ZBoe    C    T        0      0        2 
   1  chr1_77925362     ZGre    C    T      0.5      1        2 
   1  chr1_77925362     ZHar    C    T        0      0        2 
   1  chr1_77925362   Sample    C    T        0      0        2 
   1  chr1_77927400     AAsi    A    G        0      0        2 
   1  chr1_77927400     AKia    A    G        0      0        2 
   1  chr1_77927400     AOna    A    G        0      0        2 
   1  chr1_77927400     ASom    A    G        0      0        2 
   1  chr1_77927400     HCab    A    G        0      0        2 
   1  chr1_77927400     HPrz    A    G        0      0        2 
   1  chr1_77927400     ZBoe    A    G        0      0        2 
   1  chr1_77927400     ZGre    A    G        0      0        2 
   1  chr1_77927400     ZHar    A    G        1      2        2 
   1  chr1_77927400   Sample    A    G        0      0        2 
   1  chr1_77946891     AAsi    G    A        1      2        2 
   1  chr1_77946891     AKia    G    A        0      0        2 
   1  chr1_77946891     AOna    G    A        0      0        2 
   1  chr1_77946891     ASom    G    A        1      2        2 
   1  chr1_77946891     HCab    G    A        1      2        2 
   1  chr1_77946891     HPrz    G    A        1      2        2 
   1  chr1_77946891     ZBoe    G    A        0      0        2 
   1  chr1_77946891     ZGre    G    A        0      0        2 
   1  chr1_77946891     ZHar    G    A        0      0        2 
   1  chr1_77946891   Sample    G    A        0      0        2 
   1  chr1_77947808     AAsi    C    A      0.5      1        2 
   1  chr1_77947808     AKia    C    A        0      0        2 
   1  chr1_77947808     AOna    C    A        0      0        2 
   1  chr1_77947808     ASom    C    A        0      0        2 
   1  chr1_77947808     HCab    C    A        0      0        2 
   1  chr1_77947808     HPrz    C    A        0      0        2 
   1  chr1_77947808     ZBoe    C    A        0      0        2 
   1  chr1_77947808     ZGre    C    A        0      0        2 
   1  chr1_77947808     ZHar    C    A        0      0        2 
   1  chr1_77947808   Sample    C    A        0      0        2 
   1  chr1_77950247     AAsi    T    G        0      0        2 
   1  chr1_77950247     AKia    T    G      0.5      1        2 
   1  chr1_77950247     AOna    T    G        0      0        2 
   1  chr1_77950247     ASom    T    G        0      0        2 
   1  chr1_77950247     HCab    T    G        0      0        2 
   1  chr1_77950247     HPrz    T    G        0      0        2 
   1  chr1_77950247     ZBoe    T    G        0      0        2 
   1  chr1_77950247     ZGre    T    G        0      0        2 
   1  chr1_77950247     ZHar    T    G        0      0        2 
   1  chr1_77950247   Sample    T    G        0      0        2 
   1  chr1_77955775     AAsi    G    A        0      0        2 
   1  chr1_77955775     AKia    G    A        0      0        2 
   1  chr1_77955775     AOna    G    A        0      0        2 
   1  chr1_77955775     ASom    G    A        0      0        2 
   1  chr1_77955775     HCab    G    A        0      0        2 
   1  chr1_77955775     HPrz    G    A        0      0        2 
   1  chr1_77955775     ZBoe    G    A        0      0        2 
   1  chr1_77955775     ZGre    G    A      0.5      1        2 
   1  chr1_77955775     ZHar    G    A        0      0        2 
   1  chr1_77955775   Sample    G    A        0      0        2 
   1  chr1_77960936     AAsi    G    C        0      0        2 
   1  chr1_77960936     AKia    G    C        0      0        2 
   1  chr1_77960936     AOna    G    C        0      0        2 
   1  chr1_77960936     ASom    G    C        0      0        2 
   1  chr1_77960936     HCab    G    C        1      2        2 
   1  chr1_77960936     HPrz    G    C        1      2        2 
   1  chr1_77960936     ZBoe    G    C        0      0        2 
   1  chr1_77960936     ZGre    G    C        0      0        2 
   1  chr1_77960936     ZHar    G    C        0      0        2 
   1  chr1_77960936   Sample    G    C        0      0        2 
   1  chr1_77961439     AAsi    C    T        0      0        2 
   1  chr1_77961439     AKia    C    T      0.5      1        2 
   1  chr1_77961439     AOna    C    T        0      0        2 
   1  chr1_77961439     ASom    C    T        0      0        2 
   1  chr1_77961439     HCab    C    T        0      0        2 
   1  chr1_77961439     HPrz    C    T        0      0        2 
   1  chr1_77961439     ZBoe    C    T        0      0        2 
   1  chr1_77961439     ZGre    C    T        0      0        2 
   1  chr1_77961439     ZHar    C    T        0      0        2 
   1  chr1_77961439   Sample    C    T        0      0        2 
   1  chr1_77974290     AAsi    A    G        0      0        2 
   1  chr1_77974290     AKia    A    G        0      0        2 
   1  chr1_77974290     AOna    A    G      0.5      1        2 
   1  chr1_77974290     ASom    A    G        0      0        2 
   1  chr1_77974290     HCab    A    G        0      0        2 
   1  chr1_77974290     HPrz    A    G        0      0        2 
   1  chr1_77974290     ZBoe    A    G        0      0        2 
   1  chr1_77974290     ZGre    A    G        0      0        2 
   1  chr1_77974290     ZHar    A    G        0      0        2 
   1  chr1_77974290   Sample    A    G        0      0        2 
   1  chr1_77974453     AAsi    C    T        0      0        2 
   1  chr1_77974453     AKia    C    T        0      0        2 
   1  chr1_77974453     AOna    C    T      0.5      1        2 
   1  chr1_77974453     ASom    C    T        0      0        2 
   1  chr1_77974453     HCab    C    T        0      0        2 
   1  chr1_77974453     HPrz    C    T        0      0        2 
   1  chr1_77974453     ZBoe    C    T        0      0        2 
   1  chr1_77974453     ZGre    C    T        0      0        2 
   1  chr1_77974453     ZHar    C    T        0      0        2 
   1  chr1_77974453   Sample    C    T        0      0        2 
   1  chr1_77975775     AAsi    A    G        0      0        2 
   1  chr1_77975775     AKia    A    G        0      0        2 
   1  chr1_77975775     AOna    A    G        0      0        2 
   1  chr1_77975775     ASom    A    G        0      0        2 
   1  chr1_77975775     HCab    A    G        0      0        2 
   1  chr1_77975775     HPrz    A    G        0      0        2 
   1  chr1_77975775     ZBoe    A    G      0.5      1        2 
   1  chr1_77975775     ZGre    A    G        0      0        2 
   1  chr1_77975775     ZHar    A    G        0      0        2 
   1  chr1_77975775   Sample    A    G        0      0        2 
   1  chr1_77977000     AAsi    A    G        0      0        2 
   1  chr1_77977000     AKia    A    G      0.5      1        2 
   1  chr1_77977000     AOna    A    G        0      0        2 
   1  chr1_77977000     ASom    A    G        0      0        2 
   1  chr1_77977000     HCab    A    G        0      0        2 
   1  chr1_77977000     HPrz    A    G        0      0        2 
   1  chr1_77977000     ZBoe    A    G        0      0        2 
   1  chr1_77977000     ZGre    A    G        0      0        2 
   1  chr1_77977000     ZHar    A    G        0      0        2 
   1  chr1_77977000   Sample    A    G        0      0        2 
   1  chr1_77977678     AAsi    C    T        0      0        2 
   1  chr1_77977678     AKia    C    T        0      0        2 
   1  chr1_77977678     AOna    C    T      0.5      1        2 
   1  chr1_77977678     ASom    C    T        0      0        2 
   1  chr1_77977678     HCab    C    T        0      0        2 
   1  chr1_77977678     HPrz    C    T        0      0        2 
   1  chr1_77977678     ZBoe    C    T        0      0        2 
   1  chr1_77977678     ZGre    C    T        0      0        2 
   1  chr1_77977678     ZHar    C    T        0      0        2 
   1  chr1_77977678   Sample    C    T        0      0        2 
   1  chr1_77982035     AAsi    G    A        0      0        2 
   1  chr1_77982035     AKia    G    A      0.5      1        2 
   1  chr1_77982035     AOna    G    A      0.5      1        2 
   1  chr1_77982035     ASom    G    A        0      0        2 
   1  chr1_77982035     HCab    G    A        0      0        2 
   1  chr1_77982035     HPrz    G    A        0      0        2 
   1  chr1_77982035     ZBoe    G    A        0      0        2 
   1  chr1_77982035     ZGre    G    A        0      0        2 
   1  chr1_77982035     ZHar    G    A        0      0        2 
   1  chr1_77982035   Sample    G    A        0      0        2 
   1  chr1_77982303     AAsi    A    G        0      0        2 
   1  chr1_77982303     AKia    A    G      0.5      1        2 
   1  chr1_77982303     AOna    A    G      0.5      1        2 
   1  chr1_77982303     ASom    A    G        0      0        2 
   1  chr1_77982303     HCab    A    G        0      0        2 
   1  chr1_77982303     HPrz    A    G        0      0        2 
   1  chr1_77982303     ZBoe    A    G        0      0        2 
   1  chr1_77982303     ZGre    A    G        0      0        2 
   1  chr1_77982303     ZHar    A    G        0      0        2 
   1  chr1_77982303   Sample    A    G        0      0        2 
   1  chr1_77983732     AAsi    A    G        0      0        2 
   1  chr1_77983732     AKia    A    G        0      0        2 
   1  chr1_77983732     AOna    A    G        0      0        2 
   1  chr1_77983732     ASom    A    G        0      0        2 
   1  chr1_77983732     HCab    A    G        1      2        2 
   1  chr1_77983732     HPrz    A    G        1      2        2 
   1  chr1_77983732     ZBoe    A    G        0      0        2 
   1  chr1_77983732     ZGre    A    G        0      0        2 
   1  chr1_77983732     ZHar    A    G        0      0        2 
   1  chr1_77983732   Sample    A    G        0      0        2 
   1  chr1_77985507     AAsi    C    T        0      0        2 
   1  chr1_77985507     AKia    C    T        0      0        2 
   1  chr1_77985507     AOna    C    T        0      0        2 
   1  chr1_77985507     ASom    C    T        0      0        2 
   1  chr1_77985507     HCab    C    T        1      2        2 
   1  chr1_77985507     HPrz    C    T        1      2        2 
   1  chr1_77985507     ZBoe    C    T        0      0        2 
   1  chr1_77985507     ZGre    C    T        0      0        2 
   1  chr1_77985507     ZHar    C    T        0      0        2 
   1  chr1_77985507   Sample    C    T        0      0        2 
   1  chr1_77989567     AAsi    A    G        0      0        2 
   1  chr1_77989567     AKia    A    G      0.5      1        2 
   1  chr1_77989567     AOna    A    G      0.5      1        2 
   1  chr1_77989567     ASom    A    G        0      0        2 
   1  chr1_77989567     HCab    A    G        0      0        2 
   1  chr1_77989567     HPrz    A    G        0      0        2 
   1  chr1_77989567     ZBoe    A    G        0      0        2 
   1  chr1_77989567     ZGre    A    G        0      0        2 
   1  chr1_77989567     ZHar    A    G        0      0        2 
   1  chr1_77989567   Sample    A    G        0      0        2 
   1  chr1_77989729     AAsi    G    T        0      0        2 
   1  chr1_77989729     AKia    G    T        0      0        2 
   1  chr1_77989729     AOna    G    T        0      0        2 
   1  chr1_77989729     ASom    G    T        0      0        2 
   1  chr1_77989729     HCab    G    T        0      0        2 
   1  chr1_77989729     HPrz    G    T        0      0        2 
   1  chr1_77989729     ZBoe    G    T        0      0        2 
   1  chr1_77989729     ZGre    G    T        0      0        2 
   1  chr1_77989729     ZHar    G    T        1      2        2 
   1  chr1_77989729   Sample    G    T        0      0        2 
   1  chr1_77997640     AAsi    G    A        0      0        2 
   1  chr1_77997640     AKia    G    A        0      0        2 
   1  chr1_77997640     AOna    G    A      0.5      1        2 
   1  chr1_77997640     ASom    G    A        0      0        2 
   1  chr1_77997640     HCab    G    A        0      0        2 
   1  chr1_77997640     HPrz    G    A        0      0        2 
   1  chr1_77997640     ZBoe    G    A        0      0        2 
   1  chr1_77997640     ZGre    G    A        0      0        2 
   1  chr1_77997640     ZHar    G    A        0      0        2 
   1  chr1_77997640   Sample    G    A        0      0        2 
   1  chr1_77999142     AAsi    C    G        0      0        2 
   1  chr1_77999142     AKia    C    G        0      0        2 
   1  chr1_77999142     AOna    C    G        0      0        2 
   1  chr1_77999142     ASom    C    G        0      0        2 
   1  chr1_77999142     HCab    C    G        0      0        2 
   1  chr1_77999142     HPrz    C    G        0      0        2 
   1  chr1_77999142     ZBoe    C    G        0      0        2 
   1  chr1_77999142     ZGre    C    G        0      0        2 
   1  chr1_77999142     ZHar    C    G        1      2        2 
   1  chr1_77999142   Sample    C    G        0      0        2 
   1  chr1_78005646     AAsi    G    A        1      2        2 
   1  chr1_78005646     AKia    G    A        0      0        2 
   1  chr1_78005646     AOna    G    A      0.5      1        2 
   1  chr1_78005646     ASom    G    A        1      2        2 
   1  chr1_78005646     HCab    G    A        0      0        2 
   1  chr1_78005646     HPrz    G    A        0      0        2 
   1  chr1_78005646     ZBoe    G    A        0      0        2 
   1  chr1_78005646     ZGre    G    A        0      0        2 
   1  chr1_78005646     ZHar    G    A        0      0        2 
   1  chr1_78005646   Sample    G    A        1      2        2 
   1  chr1_78007040     AAsi    T    G        0      0        2 
   1  chr1_78007040     AKia    T    G        0      0        2 
   1  chr1_78007040     AOna    T    G        0      0        2 
   1  chr1_78007040     ASom    T    G        0      0        2 
   1  chr1_78007040     HCab    T    G        0      0        2 
   1  chr1_78007040     HPrz    T    G      0.5      1        2 
   1  chr1_78007040     ZBoe    T    G        0      0        2 
   1  chr1_78007040     ZGre    T    G        0      0        2 
   1  chr1_78007040     ZHar    T    G        0      0        2 
   1  chr1_78007040   Sample    T    G        0      0        2 
   1  chr1_78008337     AAsi    A    C        0      0        2 
   1  chr1_78008337     AKia    A    C        0      0        2 
   1  chr1_78008337     AOna    A    C      0.5      1        2 
   1  chr1_78008337     ASom    A    C        0      0        2 
   1  chr1_78008337     HCab    A    C        0      0        2 
   1  chr1_78008337     HPrz    A    C        0      0        2 
   1  chr1_78008337     ZBoe    A    C        0      0        2 
   1  chr1_78008337     ZGre    A    C        0      0        2 
   1  chr1_78008337     ZHar    A    C        0      0        2 
   1  chr1_78008337   Sample    A    C        0      0        2 
   1  chr1_78013347     AAsi    C    G        0      0        2 
   1  chr1_78013347     AKia    C    G        0      0        2 
   1  chr1_78013347     AOna    C    G        0      0        2 
   1  chr1_78013347     ASom    C    G        0      0        2 
   1  chr1_78013347     HCab    C    G        1      2        2 
   1  chr1_78013347     HPrz    C    G        1      2        2 
   1  chr1_78013347     ZBoe    C    G        0      0        2 
   1  chr1_78013347     ZGre    C    G        0      0        2 
   1  chr1_78013347     ZHar    C    G        0      0        2 
   1  chr1_78013347   Sample    C    G        0      0        2 
   1  chr1_78016495     AAsi    T    C        1      2        2 
   1  chr1_78016495     AKia    T    C        0      0        2 
   1  chr1_78016495     AOna    T    C        0      0        2 
   1  chr1_78016495     ASom    T    C        0      0        2 
   1  chr1_78016495     HCab    T    C        0      0        2 
   1  chr1_78016495     HPrz    T    C        0      0        2 
   1  chr1_78016495     ZBoe    T    C        0      0        2 
   1  chr1_78016495     ZGre    T    C        0      0        2 
   1  chr1_78016495     ZHar    T    C        0      0        2 
   1  chr1_78016495   Sample    T    C        0      0        2 
   1  chr1_78017170     AAsi    G    A        0      0        2 
   1  chr1_78017170     AKia    G    A        0      0        2 
   1  chr1_78017170     AOna    G    A        0      0        2 
   1  chr1_78017170     ASom    G    A        0      0        2 
   1  chr1_78017170     HCab    G    A        1      2        2 
   1  chr1_78017170     HPrz    G    A        1      2        2 
   1  chr1_78017170     ZBoe    G    A        0      0        2 
   1  chr1_78017170     ZGre    G    A        0      0        2 
   1  chr1_78017170     ZHar    G    A        0      0        2 
   1  chr1_78017170   Sample    G    A        0      0        2 
   1  chr1_78030189     AAsi    G    T        0      0        2 
   1  chr1_78030189     AKia    G    T        0      0        2 
   1  chr1_78030189     AOna    G    T        0      0        2 
   1  chr1_78030189     ASom    G    T        0      0        2 
   1  chr1_78030189     HCab    G    T        1      2        2 
   1  chr1_78030189     HPrz    G    T        1      2        2 
   1  chr1_78030189     ZBoe    G    T        0      0        2 
   1  chr1_78030189     ZGre    G    T        0      0        2 
   1  chr1_78030189     ZHar    G    T        0      0        2 
   1  chr1_78030189   Sample    G    T        0      0        2 
   1  chr1_78032101     AAsi    A    G        0      0        2 
   1  chr1_78032101     AKia    A    G        0      0        2 
   1  chr1_78032101     AOna    A    G        0      0        2 
   1  chr1_78032101     ASom    A    G        0      0        2 
   1  chr1_78032101     HCab    A    G        1      2        2 
   1  chr1_78032101     HPrz    A    G        1      2        2 
   1  chr1_78032101     ZBoe    A    G        0      0        2 
   1  chr1_78032101     ZGre    A    G        0      0        2 
   1  chr1_78032101     ZHar    A    G        0      0        2 
   1  chr1_78032101   Sample    A    G        0      0        2 
   1  chr1_78032510     AAsi    A    G        0      0        2 
   1  chr1_78032510     AKia    A    G        0      0        2 
   1  chr1_78032510     AOna    A    G        0      0        2 
   1  chr1_78032510     ASom    A    G        1      2        2 
   1  chr1_78032510     HCab    A    G        0      0        2 
   1  chr1_78032510     HPrz    A    G        0      0        2 
   1  chr1_78032510     ZBoe    A    G        0      0        2 
   1  chr1_78032510     ZGre    A    G        0      0        2 
   1  chr1_78032510     ZHar    A    G        0      0        2 
   1  chr1_78032510   Sample    A    G        0      0        2 
   1  chr1_78035489     AAsi    T    C        0      0        2 
   1  chr1_78035489     AKia    T    C        0      0        2 
   1  chr1_78035489     AOna    T    C        0      0        2 
   1  chr1_78035489     ASom    T    C        0      0        2 
   1  chr1_78035489     HCab    T    C        0      0        2 
   1  chr1_78035489     HPrz    T    C        0      0        2 
   1  chr1_78035489     ZBoe    T    C        0      0        2 
   1  chr1_78035489     ZGre    T    C      0.5      1        2 
   1  chr1_78035489     ZHar    T    C        0      0        2 
   1  chr1_78035489   Sample    T    C        0      0        2 
   1  chr1_78039771     AAsi    A    G        0      0        2 
   1  chr1_78039771     AKia    A    G        0      0        2 
   1  chr1_78039771     AOna    A    G        0      0        2 
   1  chr1_78039771     ASom    A    G        0      0        2 
   1  chr1_78039771     HCab    A    G        0      0        2 
   1  chr1_78039771     HPrz    A    G      0.5      1        2 
   1  chr1_78039771     ZBoe    A    G        0      0        2 
   1  chr1_78039771     ZGre    A    G        0      0        2 
   1  chr1_78039771     ZHar    A    G        0      0        2 
   1  chr1_78039771   Sample    A    G        0      0        2 
   1  chr1_78042796     AAsi    T    G        0      0        2 
   1  chr1_78042796     AKia    T    G        0      0        2 
   1  chr1_78042796     AOna    T    G      0.5      1        2 
   1  chr1_78042796     ASom    T    G        0      0        2 
   1  chr1_78042796     HCab    T    G        0      0        2 
   1  chr1_78042796     HPrz    T    G        0      0        2 
   1  chr1_78042796     ZBoe    T    G        0      0        2 
   1  chr1_78042796     ZGre    T    G        0      0        2 
   1  chr1_78042796     ZHar    T    G        0      0        2 
   1  chr1_78042796   Sample    T    G        0      0        2 
   1  chr1_78044991     AAsi    T    C        0      0        2 
   1  chr1_78044991     AKia    T    C        0      0        2 
   1  chr1_78044991     AOna    T    C        0      0        2 
   1  chr1_78044991     ASom    T    C        1      2        2 
   1  chr1_78044991     HCab    T    C        0      0        2 
   1  chr1_78044991     HPrz    T    C        0      0        2 
   1  chr1_78044991     ZBoe    T    C        0      0        2 
   1  chr1_78044991     ZGre    T    C        0      0        2 
   1  chr1_78044991     ZHar    T    C        0      0        2 
   1  chr1_78044991   Sample    T    C        0      0        2 
   1  chr1_78047689     AAsi    T    C        0      0        2 
   1  chr1_78047689     AKia    T    C        0      0        2 
   1  chr1_78047689     AOna    T    C        0      0        2 
   1  chr1_78047689     ASom    T    C        0      0        2 
   1  chr1_78047689     HCab    T    C        0      0        2 
   1  chr1_78047689     HPrz    T    C        0      0        2 
   1  chr1_78047689     ZBoe    T    C        0      0        2 
   1  chr1_78047689     ZGre    T    C      0.5      1        2 
   1  chr1_78047689     ZHar    T    C        0      0        2 
   1  chr1_78047689   Sample    T    C        0      0        2 
   1  chr1_78048065     AAsi    C    T        0      0        2 
   1  chr1_78048065     AKia    C    T        0      0        2 
   1  chr1_78048065     AOna    C    T        0      0        2 
   1  chr1_78048065     ASom    C    T        0      0        2 
   1  chr1_78048065     HCab    C    T        1      2        2 
   1  chr1_78048065     HPrz    C    T        1      2        2 
   1  chr1_78048065     ZBoe    C    T        0      0        2 
   1  chr1_78048065     ZGre    C    T        0      0        2 
   1  chr1_78048065     ZHar    C    T        0      0        2 
   1  chr1_78048065   Sample    C    T        0      0        2 
   1  chr1_78055446     AAsi    T    G        0      0        2 
   1  chr1_78055446     AKia    T    G        0      0        2 
   1  chr1_78055446     AOna    T    G        0      0        2 
   1  chr1_78055446     ASom    T    G        0      0        2 
   1  chr1_78055446     HCab    T    G      0.5      1        2 
   1  chr1_78055446     HPrz    T    G      0.5      1        2 
   1  chr1_78055446     ZBoe    T    G        0      0        2 
   1  chr1_78055446     ZGre    T    G        0      0        2 
   1  chr1_78055446     ZHar    T    G        0      0        2 
   1  chr1_78055446   Sample    T    G        0      0        2 
   1  chr1_78060234     AAsi    A    G        0      0        2 
   1  chr1_78060234     AKia    A    G        0      0        2 
   1  chr1_78060234     AOna    A    G        0      0        2 
   1  chr1_78060234     ASom    A    G        0      0        2 
   1  chr1_78060234     HCab    A    G      0.5      1        2 
   1  chr1_78060234     HPrz    A    G      0.5      1        2 
   1  chr1_78060234     ZBoe    A    G        0      0        2 
   1  chr1_78060234     ZGre    A    G        0      0        2 
   1  chr1_78060234     ZHar    A    G        0      0        2 
   1  chr1_78060234   Sample    A    G        0      0        2 
   1  chr1_78061895     AAsi    A    G        0      0        2 
   1  chr1_78061895     AKia    A    G        0      0        2 
   1  chr1_78061895     AOna    A    G        0      0        2 
   1  chr1_78061895     ASom    A    G        0      0        2 
   1  chr1_78061895     HCab    A    G        0      0        2 
   1  chr1_78061895     HPrz    A    G        0      0        2 
   1  chr1_78061895     ZBoe    A    G        0      0        2 
   1  chr1_78061895     ZGre    A    G        0      0        2 
   1  chr1_78061895     ZHar    A    G      0.5      1        2 
   1  chr1_78061895   Sample    A    G        0      0        2 
   1  chr1_78065183     AAsi    G    A        0      0        2 
   1  chr1_78065183     AKia    G    A        0      0        2 
   1  chr1_78065183     AOna    G    A        0      0        2 
   1  chr1_78065183     ASom    G    A        0      0        2 
   1  chr1_78065183     HCab    G    A        0      0        2 
   1  chr1_78065183     HPrz    G    A        0      0        2 
   1  chr1_78065183     ZBoe    G    A        0      0        2 
   1  chr1_78065183     ZGre    G    A        0      0        2 
   1  chr1_78065183     ZHar    G    A        1      2        2 
   1  chr1_78065183   Sample    G    A        0      0        2 
   1  chr1_78071374     AAsi    C    T        0      0        2 
   1  chr1_78071374     AKia    C    T        0      0        2 
   1  chr1_78071374     AOna    C    T        0      0        2 
   1  chr1_78071374     ASom    C    T        0      0        2 
   1  chr1_78071374     HCab    C    T        1      2        2 
   1  chr1_78071374     HPrz    C    T        1      2        2 
   1  chr1_78071374     ZBoe    C    T        0      0        2 
   1  chr1_78071374     ZGre    C    T        0      0        2 
   1  chr1_78071374     ZHar    C    T        0      0        2 
   1  chr1_78071374   Sample    C    T        0      0        2 
   1  chr1_78075084     AAsi    C    T        0      0        2 
   1  chr1_78075084     AKia    C    T        0      0        2 
   1  chr1_78075084     AOna    C    T        0      0        2 
   1  chr1_78075084     ASom    C    T        0      0        2 
   1  chr1_78075084     HCab    C    T        0      0        2 
   1  chr1_78075084     HPrz    C    T        0      0        2 
   1  chr1_78075084     ZBoe    C    T        0      0        2 
   1  chr1_78075084     ZGre    C    T        1      2        2 
   1  chr1_78075084     ZHar    C    T        0      0        2 
   1  chr1_78075084   Sample    C    T        0      0        2 
   1  chr1_78078013     AAsi    A    G        0      0        2 
   1  chr1_78078013     AKia    A    G        0      0        2 
   1  chr1_78078013     AOna    A    G        0      0        2 
   1  chr1_78078013     ASom    A    G        0      0        2 
   1  chr1_78078013     HCab    A    G        1      2        2 
   1  chr1_78078013     HPrz    A    G        1      2        2 
   1  chr1_78078013     ZBoe    A    G        0      0        2 
   1  chr1_78078013     ZGre    A    G        0      0        2 
   1  chr1_78078013     ZHar    A    G        0      0        2 
   1  chr1_78078013   Sample    A    G        0      0        2 
   1  chr1_78079815     AAsi    G    A        0      0        2 
   1  chr1_78079815     AKia    G    A        0      0        2 
   1  chr1_78079815     AOna    G    A        0      0        2 
   1  chr1_78079815     ASom    G    A        0      0        2 
   1  chr1_78079815     HCab    G    A        1      2        2 
   1  chr1_78079815     HPrz    G    A        1      2        2 
   1  chr1_78079815     ZBoe    G    A        0      0        2 
   1  chr1_78079815     ZGre    G    A        0      0        2 
   1  chr1_78079815     ZHar    G    A        0      0        2 
   1  chr1_78079815   Sample    G    A        0      0        2 
   1  chr1_78084612     AAsi    G    C        0      0        2 
   1  chr1_78084612     AKia    G    C        0      0        2 
   1  chr1_78084612     AOna    G    C        0      0        2 
   1  chr1_78084612     ASom    G    C        0      0        2 
   1  chr1_78084612     HCab    G    C      0.5      1        2 
   1  chr1_78084612     HPrz    G    C        0      0        2 
   1  chr1_78084612     ZBoe    G    C        0      0        2 
   1  chr1_78084612     ZGre    G    C        0      0        2 
   1  chr1_78084612     ZHar    G    C        0      0        2 
   1  chr1_78084612   Sample    G    C        0      0        2 
   1  chr1_78084682     AAsi    T    G      0.5      1        2 
   1  chr1_78084682     AKia    T    G        0      0        2 
   1  chr1_78084682     AOna    T    G        0      0        2 
   1  chr1_78084682     ASom    T    G        0      0        2 
   1  chr1_78084682     HCab    T    G        0      0        2 
   1  chr1_78084682     HPrz    T    G        0      0        2 
   1  chr1_78084682     ZBoe    T    G        0      0        2 
   1  chr1_78084682     ZGre    T    G        0      0        2 
   1  chr1_78084682     ZHar    T    G        0      0        2 
   1  chr1_78084682   Sample    T    G        0      0        2 
   1  chr1_78087157     AAsi    A    G        0      0        2 
   1  chr1_78087157     AKia    A    G        1      2        2 
   1  chr1_78087157     AOna    A    G        0      0        2 
   1  chr1_78087157     ASom    A    G        0      0        2 
   1  chr1_78087157     HCab    A    G        1      2        2 
   1  chr1_78087157     HPrz    A    G        1      2        2 
   1  chr1_78087157     ZBoe    A    G        0      0        2 
   1  chr1_78087157     ZGre    A    G        0      0        2 
   1  chr1_78087157     ZHar    A    G        0      0        2 
   1  chr1_78087157   Sample    A    G        0      0        2 
   1  chr1_78101271     AAsi    T    G        0      0        2 
   1  chr1_78101271     AKia    T    G        0      0        2 
   1  chr1_78101271     AOna    T    G        0      0        2 
   1  chr1_78101271     ASom    T    G        0      0        2 
   1  chr1_78101271     HCab    T    G      0.5      1        2 
   1  chr1_78101271     HPrz    T    G        0      0        2 
   1  chr1_78101271     ZBoe    T    G        0      0        2 
   1  chr1_78101271     ZGre    T    G        0      0        2 
   1  chr1_78101271     ZHar    T    G        0      0        2 
   1  chr1_78101271   Sample    T    G        0      0        2 
   1  chr1_78102675     AAsi    C    T        0      0        2 
   1  chr1_78102675     AKia    C    T        0      0        2 
   1  chr1_78102675     AOna    C    T        0      0        2 
   1  chr1_78102675     ASom    C    T        0      0        2 
   1  chr1_78102675     HCab    C    T        0      0        2 
   1  chr1_78102675     HPrz    C    T        0      0        2 
   1  chr1_78102675     ZBoe    C    T        1      2        2 
   1  chr1_78102675     ZGre    C    T        0      0        2 
   1  chr1_78102675     ZHar    C    T        0      0        2 
   1  chr1_78102675   Sample    C    T        0      0        2 
   1  chr1_78114868     AAsi    A    G        0      0        2 
   1  chr1_78114868     AKia    A    G        0      0        2 
   1  chr1_78114868     AOna    A    G        0      0        2 
   1  chr1_78114868     ASom    A    G        0      0        2 
   1  chr1_78114868     HCab    A    G        0      0        2 
   1  chr1_78114868     HPrz    A    G        0      0        2 
   1  chr1_78114868     ZBoe    A    G        0      0        2 
   1  chr1_78114868     ZGre    A    G      0.5      1        2 
   1  chr1_78114868     ZHar    A    G        0      0        2 
   1  chr1_78114868   Sample    A    G        0      0        2 
   1  chr1_78130222     AAsi    A    C        0      0        2 
   1  chr1_78130222     AKia    A    C        0      0        2 
   1  chr1_78130222     AOna    A    C        0      0        2 
   1  chr1_78130222     ASom    A    C        0      0        2 
   1  chr1_78130222     HCab    A    C        1      2        2 
   1  chr1_78130222     HPrz    A    C        1      2        2 
   1  chr1_78130222     ZBoe    A    C        0      0        2 
   1  chr1_78130222     ZGre    A    C        0      0        2 
   1  chr1_78130222     ZHar    A    C        0      0        2 
   1  chr1_78130222   Sample    A    C        0      0        2 
   1  chr1_78130329     AAsi    G    A        0      0        2 
   1  chr1_78130329     AKia    G    A        0      0        2 
   1  chr1_78130329     AOna    G    A      0.5      1        2 
   1  chr1_78130329     ASom    G    A        0      0        2 
   1  chr1_78130329     HCab    G    A        0      0        2 
   1  chr1_78130329     HPrz    G    A        0      0        2 
   1  chr1_78130329     ZBoe    G    A        0      0        2 
   1  chr1_78130329     ZGre    G    A        0      0        2 
   1  chr1_78130329     ZHar    G    A        0      0        2 
   1  chr1_78130329   Sample    G    A        0      0        2 
   1  chr1_78134749     AAsi    T    C        0      0        2 
   1  chr1_78134749     AKia    T    C        0      0        2 
   1  chr1_78134749     AOna    T    C        0      0        2 
   1  chr1_78134749     ASom    T    C        0      0        2 
   1  chr1_78134749     HCab    T    C        0      0        2 
   1  chr1_78134749     HPrz    T    C        0      0        2 
   1  chr1_78134749     ZBoe    T    C        0      0        2 
   1  chr1_78134749     ZGre    T    C      0.5      1        2 
   1  chr1_78134749     ZHar    T    C        0      0        2 
   1  chr1_78134749   Sample    T    C        0      0        2 
   1  chr1_78134947     AAsi    T    C        0      0        2 
   1  chr1_78134947     AKia    T    C        0      0        2 
   1  chr1_78134947     AOna    T    C        0      0        2 
   1  chr1_78134947     ASom    T    C        0      0        2 
   1  chr1_78134947     HCab    T    C        0      0        2 
   1  chr1_78134947     HPrz    T    C      0.5      1        2 
   1  chr1_78134947     ZBoe    T    C        0      0        2 
   1  chr1_78134947     ZGre    T    C        0      0        2 
   1  chr1_78134947     ZHar    T    C        0      0        2 
   1  chr1_78134947   Sample    T    C        0      0        2 
   1  chr1_78135157     AAsi    A    G        0      0        2 
   1  chr1_78135157     AKia    A    G        1      2        2 
   1  chr1_78135157     AOna    A    G        0      0        2 
   1  chr1_78135157     ASom    A    G        0      0        2 
   1  chr1_78135157     HCab    A    G        0      0        2 
   1  chr1_78135157     HPrz    A    G        0      0        2 
   1  chr1_78135157     ZBoe    A    G        0      0        2 
   1  chr1_78135157     ZGre    A    G        0      0        2 
   1  chr1_78135157     ZHar    A    G        0      0        2 
   1  chr1_78135157   Sample    A    G        0      0        2 
   1  chr1_78137484     AAsi    C    A      0.5      1        2 
   1  chr1_78137484     AKia    C    A        0      0        2 
   1  chr1_78137484     AOna    C    A        0      0        2 
   1  chr1_78137484     ASom    C    A        0      0        2 
   1  chr1_78137484     HCab    C    A        0      0        2 
   1  chr1_78137484     HPrz    C    A        0      0        2 
   1  chr1_78137484     ZBoe    C    A        0      0        2 
   1  chr1_78137484     ZGre    C    A        0      0        2 
   1  chr1_78137484     ZHar    C    A        0      0        2 
   1  chr1_78137484   Sample    C    A        1      2        2 
   1  chr1_78137927     AAsi    T    C        0      0        2 
   1  chr1_78137927     AKia    T    C        0      0        2 
   1  chr1_78137927     AOna    T    C      0.5      1        2 
   1  chr1_78137927     ASom    T    C        0      0        2 
   1  chr1_78137927     HCab    T    C        0      0        2 
   1  chr1_78137927     HPrz    T    C        0      0        2 
   1  chr1_78137927     ZBoe    T    C        0      0        2 
   1  chr1_78137927     ZGre    T    C        0      0        2 
   1  chr1_78137927     ZHar    T    C        0      0        2 
   1  chr1_78137927   Sample    T    C        0      0        2 
   1  chr1_78138395     AAsi    T    G        0      0        2 
   1  chr1_78138395     AKia    T    G        0      0        2 
   1  chr1_78138395     AOna    T    G      0.5      1        2 
   1  chr1_78138395     ASom    T    G        0      0        2 
   1  chr1_78138395     HCab    T    G        0      0        2 
   1  chr1_78138395     HPrz    T    G        0      0        2 
   1  chr1_78138395     ZBoe    T    G        0      0        2 
   1  chr1_78138395     ZGre    T    G        0      0        2 
   1  chr1_78138395     ZHar    T    G        0      0        2 
   1  chr1_78138395   Sample    T    G        0      0        2 
   1  chr1_78165076     AAsi    T    C        0      0        2 
   1  chr1_78165076     AKia    T    C        0      0        2 
   1  chr1_78165076     AOna    T    C        0      0        2 
   1  chr1_78165076     ASom    T    C        0      0        2 
   1  chr1_78165076     HCab    T    C        0      0        2 
   1  chr1_78165076     HPrz    T    C        0      0        2 
   1  chr1_78165076     ZBoe    T    C        0      0        2 
   1  chr1_78165076     ZGre    T    C        0      0        2 
   1  chr1_78165076     ZHar    T    C        1      2        2 
   1  chr1_78165076   Sample    T    C        0      0        2 
   1  chr1_78165832     AAsi    C    T        0      0        2 
   1  chr1_78165832     AKia    C    T        1      2        2 
   1  chr1_78165832     AOna    C    T        1      2        2 
   1  chr1_78165832     ASom    C    T        0      0        2 
   1  chr1_78165832     HCab    C    T        0      0        2 
   1  chr1_78165832     HPrz    C    T        0      0        2 
   1  chr1_78165832     ZBoe    C    T        1      2        2 
   1  chr1_78165832     ZGre    C    T        0      0        2 
   1  chr1_78165832     ZHar    C    T        0      0        2 
   1  chr1_78165832   Sample    C    T        0      0        2 
   1  chr1_78173882     AAsi    T    C        0      0        2 
   1  chr1_78173882     AKia    T    C        1      2        2 
   1  chr1_78173882     AOna    T    C        0      0        2 
   1  chr1_78173882     ASom    T    C        0      0        2 
   1  chr1_78173882     HCab    T    C        0      0        2 
   1  chr1_78173882     HPrz    T    C        0      0        2 
   1  chr1_78173882     ZBoe    T    C        0      0        2 
   1  chr1_78173882     ZGre    T    C        0      0        2 
   1  chr1_78173882     ZHar    T    C        0      0        2 
   1  chr1_78173882   Sample    T    C        0      0        2 
   1  chr1_78175492     AAsi    G    A        0      0        2 
   1  chr1_78175492     AKia    G    A      0.5      1        2 
   1  chr1_78175492     AOna    G    A        0      0        2 
   1  chr1_78175492     ASom    G    A        0      0        2 
   1  chr1_78175492     HCab    G    A        0      0        2 
   1  chr1_78175492     HPrz    G    A        0      0        2 
   1  chr1_78175492     ZBoe    G    A        0      0        2 
   1  chr1_78175492     ZGre    G    A        0      0        2 
   1  chr1_78175492     ZHar    G    A        0      0        2 
   1  chr1_78175492   Sample    G    A        0      0        2 
   1  chr1_78176575     AAsi    G    C        0      0        2 
   1  chr1_78176575     AKia    G    C        0      0        2 
   1  chr1_78176575     AOna    G    C        0      0        2 
   1  chr1_78176575     ASom    G    C        0      0        2 
   1  chr1_78176575     HCab    G    C        1      2        2 
   1  chr1_78176575     HPrz    G    C        1      2        2 
   1  chr1_78176575     ZBoe    G    C        0      0        2 
   1  chr1_78176575     ZGre    G    C        0      0        2 
   1  chr1_78176575     ZHar    G    C        0      0        2 
   1  chr1_78176575   Sample    G    C        0      0        2 
   1  chr1_78177071     AAsi    A    G        0      0        2 
   1  chr1_78177071     AKia    A    G        0      0        2 
   1  chr1_78177071     AOna    A    G        0      0        2 
   1  chr1_78177071     ASom    A    G        0      0        2 
   1  chr1_78177071     HCab    A    G        0      0        2 
   1  chr1_78177071     HPrz    A    G        0      0        2 
   1  chr1_78177071     ZBoe    A    G        0      0        2 
   1  chr1_78177071     ZGre    A    G        0      0        2 
   1  chr1_78177071     ZHar    A    G      0.5      1        2 
   1  chr1_78177071   Sample    A    G        0      0        2 
   1  chr1_78181775     AAsi    G    A        0      0        2 
   1  chr1_78181775     AKia    G    A        1      2        2 
   1  chr1_78181775     AOna    G    A        1      2        2 
   1  chr1_78181775     ASom    G    A        0      0        2 
   1  chr1_78181775     HCab    G    A        0      0        2 
   1  chr1_78181775     HPrz    G    A        0      0        2 
   1  chr1_78181775     ZBoe    G    A        1      2        2 
   1  chr1_78181775     ZGre    G    A        1      2        2 
   1  chr1_78181775     ZHar    G    A        0      0        2 
   1  chr1_78181775   Sample    G    A        0      0        2 
   1  chr1_78182517     AAsi    C    G        0      0        2 
   1  chr1_78182517     AKia    C    G      0.5      1        2 
   1  chr1_78182517     AOna    C    G        0      0        2 
   1  chr1_78182517     ASom    C    G        0      0        2 
   1  chr1_78182517     HCab    C    G        0      0        2 
   1  chr1_78182517     HPrz    C    G        0      0        2 
   1  chr1_78182517     ZBoe    C    G        0      0        2 
   1  chr1_78182517     ZGre    C    G        0      0        2 
   1  chr1_78182517     ZHar    C    G        0      0        2 
   1  chr1_78182517   Sample    C    G        0      0        2 
   1  chr1_78183325     AAsi    A    G        0      0        2 
   1  chr1_78183325     AKia    A    G        0      0        2 
   1  chr1_78183325     AOna    A    G        0      0        2 
   1  chr1_78183325     ASom    A    G        0      0        2 
   1  chr1_78183325     HCab    A    G        0      0        2 
   1  chr1_78183325     HPrz    A    G        0      0        2 
   1  chr1_78183325     ZBoe    A    G        0      0        2 
   1  chr1_78183325     ZGre    A    G      0.5      1        2 
   1  chr1_78183325     ZHar    A    G        0      0        2 
   1  chr1_78183325   Sample    A    G        0      0        2 
   1  chr1_78186121     AAsi    T    C        0      0        2 
   1  chr1_78186121     AKia    T    C        0      0        2 
   1  chr1_78186121     AOna    T    C        0      0        2 
   1  chr1_78186121     ASom    T    C        0      0        2 
   1  chr1_78186121     HCab    T    C      0.5      1        2 
   1  chr1_78186121     HPrz    T    C        0      0        2 
   1  chr1_78186121     ZBoe    T    C        0      0        2 
   1  chr1_78186121     ZGre    T    C        0      0        2 
   1  chr1_78186121     ZHar    T    C        0      0        2 
   1  chr1_78186121   Sample    T    C        0      0        2 
   1  chr1_78188592     AAsi    T    G        0      0        2 
   1  chr1_78188592     AKia    T    G        0      0        2 
   1  chr1_78188592     AOna    T    G      0.5      1        2 
   1  chr1_78188592     ASom    T    G        0      0        2 
   1  chr1_78188592     HCab    T    G        0      0        2 
   1  chr1_78188592     HPrz    T    G        0      0        2 
   1  chr1_78188592     ZBoe    T    G        0      0        2 
   1  chr1_78188592     ZGre    T    G        0      0        2 
   1  chr1_78188592     ZHar    T    G        0      0        2 
   1  chr1_78188592   Sample    T    G        0      0        2 
   1  chr1_78189287     AAsi    A    C        1      2        2 
   1  chr1_78189287     AKia    A    C        0      0        2 
   1  chr1_78189287     AOna    A    C        0      0        2 
   1  chr1_78189287     ASom    A    C        1      2        2 
   1  chr1_78189287     HCab    A    C        0      0        2 
   1  chr1_78189287     HPrz    A    C        0      0        2 
   1  chr1_78189287     ZBoe    A    C        0      0        2 
   1  chr1_78189287     ZGre    A    C        0      0        2 
   1  chr1_78189287     ZHar    A    C        0      0        2 
   1  chr1_78189287   Sample    A    C        1      2        2 
   1  chr1_78202304     AAsi    A    T        0      0        2 
   1  chr1_78202304     AKia    A    T        0      0        2 
   1  chr1_78202304     AOna    A    T        1      2        2 
   1  chr1_78202304     ASom    A    T        0      0        2 
   1  chr1_78202304     HCab    A    T        0      0        2 
   1  chr1_78202304     HPrz    A    T        0      0        2 
   1  chr1_78202304     ZBoe    A    T        0      0        2 
   1  chr1_78202304     ZGre    A    T        0      0        2 
   1  chr1_78202304     ZHar    A    T        0      0        2 
   1  chr1_78202304   Sample    A    T        0      0        2 
   1  chr1_78202627     AAsi    T    C        0      0        2 
   1  chr1_78202627     AKia    T    C      0.5      1        2 
   1  chr1_78202627     AOna    T    C        0      0        2 
   1  chr1_78202627     ASom    T    C        0      0        2 
   1  chr1_78202627     HCab    T    C        0      0        2 
   1  chr1_78202627     HPrz    T    C        0      0        2 
   1  chr1_78202627     ZBoe    T    C        0      0        2 
   1  chr1_78202627     ZGre    T    C        0      0        2 
   1  chr1_78202627     ZHar    T    C        0      0        2 
   1  chr1_78202627   Sample    T    C        0      0        2 
   1  chr1_78210641     AAsi    A    G        0      0        2 
   1  chr1_78210641     AKia    A    G        0      0        2 
   1  chr1_78210641     AOna    A    G        1      2        2 
   1  chr1_78210641     ASom    A    G        0      0        2 
   1  chr1_78210641     HCab    A    G        0      0        2 
   1  chr1_78210641     HPrz    A    G        0      0        2 
   1  chr1_78210641     ZBoe    A    G        0      0        2 
   1  chr1_78210641     ZGre    A    G        0      0        2 
   1  chr1_78210641     ZHar    A    G        0      0        2 
   1  chr1_78210641   Sample    A    G        0      0        2 
   1  chr1_78217234     AAsi    A    C        0      0        2 
   1  chr1_78217234     AKia    A    C        0      0        2 
   1  chr1_78217234     AOna    A    C        0      0        2 
   1  chr1_78217234     ASom    A    C        0      0        2 
   1  chr1_78217234     HCab    A    C        1      2        2 
   1  chr1_78217234     HPrz    A    C        1      2        2 
   1  chr1_78217234     ZBoe    A    C        0      0        2 
   1  chr1_78217234     ZGre    A    C        0      0        2 
   1  chr1_78217234     ZHar    A    C        0      0        2 
   1  chr1_78217234   Sample    A    C        0      0        2 
   1  chr1_78218595     AAsi    T    G        0      0        2 
   1  chr1_78218595     AKia    T    G        0      0        2 
   1  chr1_78218595     AOna    T    G        0      0        2 
   1  chr1_78218595     ASom    T    G        0      0        2 
   1  chr1_78218595     HCab    T    G        1      2        2 
   1  chr1_78218595     HPrz    T    G        1      2        2 
   1  chr1_78218595     ZBoe    T    G        0      0        2 
   1  chr1_78218595     ZGre    T    G        0      0        2 
   1  chr1_78218595     ZHar    T    G        0      0        2 
   1  chr1_78218595   Sample    T    G        0      0        2 
   1  chr1_78219498     AAsi    A    G        0      0        2 
   1  chr1_78219498     AKia    A    G        0      0        2 
   1  chr1_78219498     AOna    A    G        0      0        2 
   1  chr1_78219498     ASom    A    G        0      0        2 
   1  chr1_78219498     HCab    A    G        1      2        2 
   1  chr1_78219498     HPrz    A    G        1      2        2 
   1  chr1_78219498     ZBoe    A    G        0      0        2 
   1  chr1_78219498     ZGre    A    G        0      0        2 
   1  chr1_78219498     ZHar    A    G        0      0        2 
   1  chr1_78219498   Sample    A    G        0      0        2 
   1  chr1_78228093     AAsi    T    C        0      0        2 
   1  chr1_78228093     AKia    T    C        0      0        2 
   1  chr1_78228093     AOna    T    C        0      0        2 
   1  chr1_78228093     ASom    T    C        0      0        2 
   1  chr1_78228093     HCab    T    C        0      0        2 
   1  chr1_78228093     HPrz    T    C        0      0        2 
   1  chr1_78228093     ZBoe    T    C        0      0        2 
   1  chr1_78228093     ZGre    T    C        0      0        2 
   1  chr1_78228093     ZHar    T    C      0.5      1        2 
   1  chr1_78228093   Sample    T    C        0      0        2 
   1  chr1_78228824     AAsi    G    A        0      0        2 
   1  chr1_78228824     AKia    G    A        0      0        2 
   1  chr1_78228824     AOna    G    A        0      0        2 
   1  chr1_78228824     ASom    G    A        0      0        2 
   1  chr1_78228824     HCab    G    A        0      0        2 
   1  chr1_78228824     HPrz    G    A        0      0        2 
   1  chr1_78228824     ZBoe    G    A      0.5      1        2 
   1  chr1_78228824     ZGre    G    A        0      0        2 
   1  chr1_78228824     ZHar    G    A        0      0        2 
   1  chr1_78228824   Sample    G    A        0      0        2 
   1  chr1_78230319     AAsi    A    G        0      0        2 
   1  chr1_78230319     AKia    A    G        0      0        2 
   1  chr1_78230319     AOna    A    G        0      0        2 
   1  chr1_78230319     ASom    A    G        0      0        2 
   1  chr1_78230319     HCab    A    G        0      0        2 
   1  chr1_78230319     HPrz    A    G        0      0        2 
   1  chr1_78230319     ZBoe    A    G        0      0        2 
   1  chr1_78230319     ZGre    A    G        0      0        2 
   1  chr1_78230319     ZHar    A    G      0.5      1        2 
   1  chr1_78230319   Sample    A    G        0      0        2 
   1  chr1_78233290     AAsi    C    T        0      0        2 
   1  chr1_78233290     AKia    C    T        0      0        2 
   1  chr1_78233290     AOna    C    T        0      0        2 
   1  chr1_78233290     ASom    C    T        0      0        2 
   1  chr1_78233290     HCab    C    T        0      0        2 
   1  chr1_78233290     HPrz    C    T        0      0        2 
   1  chr1_78233290     ZBoe    C    T      0.5      1        2 
   1  chr1_78233290     ZGre    C    T        0      0        2 
   1  chr1_78233290     ZHar    C    T        0      0        2 
   1  chr1_78233290   Sample    C    T        0      0        2 
   1  chr1_78244151     AAsi    A    G        0      0        2 
   1  chr1_78244151     AKia    A    G        0      0        2 
   1  chr1_78244151     AOna    A    G        0      0        2 
   1  chr1_78244151     ASom    A    G        0      0        2 
   1  chr1_78244151     HCab    A    G        0      0        2 
   1  chr1_78244151     HPrz    A    G        0      0        2 
   1  chr1_78244151     ZBoe    A    G        0      0        2 
   1  chr1_78244151     ZGre    A    G        0      0        2 
   1  chr1_78244151     ZHar    A    G      0.5      1        2 
   1  chr1_78244151   Sample    A    G        0      0        2 
   1  chr1_78251263     AAsi    A    G        0      0        2 
   1  chr1_78251263     AKia    A    G        0      0        2 
   1  chr1_78251263     AOna    A    G        0      0        2 
   1  chr1_78251263     ASom    A    G        0      0        2 
   1  chr1_78251263     HCab    A    G        1      2        2 
   1  chr1_78251263     HPrz    A    G        1      2        2 
   1  chr1_78251263     ZBoe    A    G        0      0        2 
   1  chr1_78251263     ZGre    A    G        0      0        2 
   1  chr1_78251263     ZHar    A    G        0      0        2 
   1  chr1_78251263   Sample    A    G        0      0        2 
   1  chr1_78271019     AAsi    A    G        1      2        2 
   1  chr1_78271019     AKia    A    G        0      0        2 
   1  chr1_78271019     AOna    A    G        0      0        2 
   1  chr1_78271019     ASom    A    G        0      0        2 
   1  chr1_78271019     HCab    A    G        0      0        2 
   1  chr1_78271019     HPrz    A    G        0      0        2 
   1  chr1_78271019     ZBoe    A    G        0      0        2 
   1  chr1_78271019     ZGre    A    G        0      0        2 
   1  chr1_78271019     ZHar    A    G        0      0        2 
   1  chr1_78271019   Sample    A    G        1      2        2 
   1  chr1_78273410     AAsi    C    T        0      0        2 
   1  chr1_78273410     AKia    C    T        0      0        2 
   1  chr1_78273410     AOna    C    T      0.5      1        2 
   1  chr1_78273410     ASom    C    T        0      0        2 
   1  chr1_78273410     HCab    C    T        0      0        2 
   1  chr1_78273410     HPrz    C    T        0      0        2 
   1  chr1_78273410     ZBoe    C    T        0      0        2 
   1  chr1_78273410     ZGre    C    T        0      0        2 
   1  chr1_78273410     ZHar    C    T        0      0        2 
   1  chr1_78273410   Sample    C    T        0      0        2 
   1  chr1_78282815     AAsi    G    T        0      0        2 
   1  chr1_78282815     AKia    G    T        0      0        2 
   1  chr1_78282815     AOna    G    T        0      0        2 
   1  chr1_78282815     ASom    G    T        0      0        2 
   1  chr1_78282815     HCab    G    T        1      2        2 
   1  chr1_78282815     HPrz    G    T        1      2        2 
   1  chr1_78282815     ZBoe    G    T        0      0        2 
   1  chr1_78282815     ZGre    G    T        0      0        2 
   1  chr1_78282815     ZHar    G    T        0      0        2 
   1  chr1_78282815   Sample    G    T        0      0        2 
   1  chr1_78283055     AAsi    C    A        0      0        2 
   1  chr1_78283055     AKia    C    A        0      0        2 
   1  chr1_78283055     AOna    C    A        0      0        2 
   1  chr1_78283055     ASom    C    A        0      0        2 
   1  chr1_78283055     HCab    C    A        1      2        2 
   1  chr1_78283055     HPrz    C    A        1      2        2 
   1  chr1_78283055     ZBoe    C    A        0      0        2 
   1  chr1_78283055     ZGre    C    A        0      0        2 
   1  chr1_78283055     ZHar    C    A        0      0        2 
   1  chr1_78283055   Sample    C    A        0      0        2 
   1  chr1_78284293     AAsi    A    G        0      0        2 
   1  chr1_78284293     AKia    A    G        0      0        2 
   1  chr1_78284293     AOna    A    G        0      0        2 
   1  chr1_78284293     ASom    A    G        0      0        2 
   1  chr1_78284293     HCab    A    G        0      0        2 
   1  chr1_78284293     HPrz    A    G        0      0        2 
   1  chr1_78284293     ZBoe    A    G        0      0        2 
   1  chr1_78284293     ZGre    A    G      0.5      1        2 
   1  chr1_78284293     ZHar    A    G        0      0        2 
   1  chr1_78284293   Sample    A    G        0      0        2 
   1  chr1_78286970     AAsi    C    T        0      0        2 
   1  chr1_78286970     AKia    C    T      0.5      1        2 
   1  chr1_78286970     AOna    C    T        0      0        2 
   1  chr1_78286970     ASom    C    T        0      0        2 
   1  chr1_78286970     HCab    C    T        0      0        2 
   1  chr1_78286970     HPrz    C    T        0      0        2 
   1  chr1_78286970     ZBoe    C    T        0      0        2 
   1  chr1_78286970     ZGre    C    T        0      0        2 
   1  chr1_78286970     ZHar    C    T        0      0        2 
   1  chr1_78286970   Sample    C    T        0      0        2 
   1  chr1_78288682     AAsi    C    T        0      0        2 
   1  chr1_78288682     AKia    C    T        0      0        2 
   1  chr1_78288682     AOna    C    T        0      0        2 
   1  chr1_78288682     ASom    C    T        0      0        2 
   1  chr1_78288682     HCab    C    T        0      0        2 
   1  chr1_78288682     HPrz    C    T      0.5      1        2 
   1  chr1_78288682     ZBoe    C    T        0      0        2 
   1  chr1_78288682     ZGre    C    T        0      0        2 
   1  chr1_78288682     ZHar    C    T        0      0        2 
   1  chr1_78288682   Sample    C    T        0      0        2 
   1  chr1_78296822     AAsi    T    C        0      0        2 
   1  chr1_78296822     AKia    T    C        0      0        2 
   1  chr1_78296822     AOna    T    C        0      0        2 
   1  chr1_78296822     ASom    T    C        0      0        2 
   1  chr1_78296822     HCab    T    C      0.5      1        2 
   1  chr1_78296822     HPrz    T    C        0      0        2 
   1  chr1_78296822     ZBoe    T    C        0      0        2 
   1  chr1_78296822     ZGre    T    C        0      0        2 
   1  chr1_78296822     ZHar    T    C        0      0        2 
   1  chr1_78296822   Sample    T    C        0      0        2 
   1  chr1_78305505     AAsi    A    G        0      0        2 
   1  chr1_78305505     AKia    A    G        0      0        2 
   1  chr1_78305505     AOna    A    G        0      0        2 
   1  chr1_78305505     ASom    A    G        0      0        2 
   1  chr1_78305505     HCab    A    G        1      2        2 
   1  chr1_78305505     HPrz    A    G        1      2        2 
   1  chr1_78305505     ZBoe    A    G        0      0        2 
   1  chr1_78305505     ZGre    A    G        0      0        2 
   1  chr1_78305505     ZHar    A    G        0      0        2 
   1  chr1_78305505   Sample    A    G        0      0        2 
   1  chr1_78314254     AAsi    A    G        0      0        2 
   1  chr1_78314254     AKia    A    G        0      0        2 
   1  chr1_78314254     AOna    A    G      0.5      1        2 
   1  chr1_78314254     ASom    A    G        0      0        2 
   1  chr1_78314254     HCab    A    G        0      0        2 
   1  chr1_78314254     HPrz    A    G        0      0        2 
   1  chr1_78314254     ZBoe    A    G        0      0        2 
   1  chr1_78314254     ZGre    A    G        0      0        2 
   1  chr1_78314254     ZHar    A    G        0      0        2 
   1  chr1_78314254   Sample    A    G        0      0        2 
   1  chr1_78315855     AAsi    G    A        0      0        2 
   1  chr1_78315855     AKia    G    A        0      0        2 
   1  chr1_78315855     AOna    G    A        0      0        2 
   1  chr1_78315855     ASom    G    A        0      0        2 
   1  chr1_78315855     HCab    G    A        1      2        2 
   1  chr1_78315855     HPrz    G    A        1      2        2 
   1  chr1_78315855     ZBoe    G    A        0      0        2 
   1  chr1_78315855     ZGre    G    A        0      0        2 
   1  chr1_78315855     ZHar    G    A        0      0        2 
   1  chr1_78315855   Sample    G    A        0      0        2 
   1  chr1_78316473     AAsi    A    T        0      0        2 
   1  chr1_78316473     AKia    A    T        0      0        2 
   1  chr1_78316473     AOna    A    T        0      0        2 
   1  chr1_78316473     ASom    A    T        0      0        2 
   1  chr1_78316473     HCab    A    T        0      0        2 
   1  chr1_78316473     HPrz    A    T        0      0        2 
   1  chr1_78316473     ZBoe    A    T      0.5      1        2 
   1  chr1_78316473     ZGre    A    T        0      0        2 
   1  chr1_78316473     ZHar    A    T        0      0        2 
   1  chr1_78316473   Sample    A    T        0      0        2 
   1  chr1_78319495     AAsi    A    G        0      0        2 
   1  chr1_78319495     AKia    A    G        0      0        2 
   1  chr1_78319495     AOna    A    G        0      0        2 
   1  chr1_78319495     ASom    A    G        0      0        2 
   1  chr1_78319495     HCab    A    G        0      0        2 
   1  chr1_78319495     HPrz    A    G        0      0        2 
   1  chr1_78319495     ZBoe    A    G        1      2        2 
   1  chr1_78319495     ZGre    A    G        0      0        2 
   1  chr1_78319495     ZHar    A    G        0      0        2 
   1  chr1_78319495   Sample    A    G        0      0        2 
   1  chr1_78322264     AAsi    A    T        0      0        2 
   1  chr1_78322264     AKia    A    T        0      0        2 
   1  chr1_78322264     AOna    A    T      0.5      1        2 
   1  chr1_78322264     ASom    A    T        0      0        2 
   1  chr1_78322264     HCab    A    T        0      0        2 
   1  chr1_78322264     HPrz    A    T        0      0        2 
   1  chr1_78322264     ZBoe    A    T        0      0        2 
   1  chr1_78322264     ZGre    A    T        0      0        2 
   1  chr1_78322264     ZHar    A    T        0      0        2 
   1  chr1_78322264   Sample    A    T        0      0        2 
   1  chr1_78322349     AAsi    T    C      0.5      1        2 
   1  chr1_78322349     AKia    T    C        0      0        2 
   1  chr1_78322349     AOna    T    C        0      0        2 
   1  chr1_78322349     ASom    T    C        0      0        2 
   1  chr1_78322349     HCab    T    C        0      0        2 
   1  chr1_78322349     HPrz    T    C        0      0        2 
   1  chr1_78322349     ZBoe    T    C        0      0        2 
   1  chr1_78322349     ZGre    T    C        0      0        2 
   1  chr1_78322349     ZHar    T    C        0      0        2 
   1  chr1_78322349   Sample    T    C        0      0        2 
   1  chr1_78326427     AAsi    T    A        0      0        2 
   1  chr1_78326427     AKia    T    A        0      0        2 
   1  chr1_78326427     AOna    T    A        0      0        2 
   1  chr1_78326427     ASom    T    A        0      0        2 
   1  chr1_78326427     HCab    T    A        0      0        2 
   1  chr1_78326427     HPrz    T    A        0      0        2 
   1  chr1_78326427     ZBoe    T    A        0      0        2 
   1  chr1_78326427     ZGre    T    A        0      0        2 
   1  chr1_78326427     ZHar    T    A        1      2        2 
   1  chr1_78326427   Sample    T    A        0      0        2 
   1  chr1_78326967     AAsi    A    G        0      0        2 
   1  chr1_78326967     AKia    A    G        0      0        2 
   1  chr1_78326967     AOna    A    G        0      0        2 
   1  chr1_78326967     ASom    A    G        0      0        2 
   1  chr1_78326967     HCab    A    G        0      0        2 
   1  chr1_78326967     HPrz    A    G        0      0        2 
   1  chr1_78326967     ZBoe    A    G        1      2        2 
   1  chr1_78326967     ZGre    A    G        0      0        2 
   1  chr1_78326967     ZHar    A    G        0      0        2 
   1  chr1_78326967   Sample    A    G        0      0        2 
   1  chr1_78333268     AAsi    A    C        0      0        2 
   1  chr1_78333268     AKia    A    C        0      0        2 
   1  chr1_78333268     AOna    A    C        0      0        2 
   1  chr1_78333268     ASom    A    C        0      0        2 
   1  chr1_78333268     HCab    A    C        0      0        2 
   1  chr1_78333268     HPrz    A    C        1      2        2 
   1  chr1_78333268     ZBoe    A    C        0      0        2 
   1  chr1_78333268     ZGre    A    C        0      0        2 
   1  chr1_78333268     ZHar    A    C        0      0        2 
   1  chr1_78333268   Sample    A    C        0      0        2 
   1  chr1_78333491     AAsi    G    A      0.5      1        2 
   1  chr1_78333491     AKia    G    A        0      0        2 
   1  chr1_78333491     AOna    G    A        0      0        2 
   1  chr1_78333491     ASom    G    A        0      0        2 
   1  chr1_78333491     HCab    G    A        0      0        2 
   1  chr1_78333491     HPrz    G    A        0      0        2 
   1  chr1_78333491     ZBoe    G    A        0      0        2 
   1  chr1_78333491     ZGre    G    A        0      0        2 
   1  chr1_78333491     ZHar    G    A        0      0        2 
   1  chr1_78333491   Sample    G    A        1      2        2 
   1  chr1_78337175     AAsi    C    T        0      0        2 
   1  chr1_78337175     AKia    C    T        1      2        2 
   1  chr1_78337175     AOna    C    T        0      0        2 
   1  chr1_78337175     ASom    C    T        0      0        2 
   1  chr1_78337175     HCab    C    T        0      0        2 
   1  chr1_78337175     HPrz    C    T        0      0        2 
   1  chr1_78337175     ZBoe    C    T        0      0        2 
   1  chr1_78337175     ZGre    C    T        0      0        2 
   1  chr1_78337175     ZHar    C    T        0      0        2 
   1  chr1_78337175   Sample    C    T        0      0        2 
   1  chr1_78339090     AAsi    T    C        0      0        2 
   1  chr1_78339090     AKia    T    C        0      0        2 
   1  chr1_78339090     AOna    T    C        0      0        2 
   1  chr1_78339090     ASom    T    C        0      0        2 
   1  chr1_78339090     HCab    T    C        1      2        2 
   1  chr1_78339090     HPrz    T    C        1      2        2 
   1  chr1_78339090     ZBoe    T    C        0      0        2 
   1  chr1_78339090     ZGre    T    C        0      0        2 
   1  chr1_78339090     ZHar    T    C        0      0        2 
   1  chr1_78339090   Sample    T    C        0      0        2 
   1  chr1_78341349     AAsi    G    A        0      0        2 
   1  chr1_78341349     AKia    G    A        0      0        2 
   1  chr1_78341349     AOna    G    A        0      0        2 
   1  chr1_78341349     ASom    G    A        0      0        2 
   1  chr1_78341349     HCab    G    A        0      0        2 
   1  chr1_78341349     HPrz    G    A        0      0        2 
   1  chr1_78341349     ZBoe    G    A      0.5      1        2 
   1  chr1_78341349     ZGre    G    A        0      0        2 
   1  chr1_78341349     ZHar    G    A        0      0        2 
   1  chr1_78341349   Sample    G    A        0      0        2 
   1  chr1_78344103     AAsi    G    A        1      2        2 
   1  chr1_78344103     AKia    G    A        0      0        2 
   1  chr1_78344103     AOna    G    A        0      0        2 
   1  chr1_78344103     ASom    G    A        1      2        2 
   1  chr1_78344103     HCab    G    A        0      0        2 
   1  chr1_78344103     HPrz    G    A        0      0        2 
   1  chr1_78344103     ZBoe    G    A        0      0        2 
   1  chr1_78344103     ZGre    G    A        0      0        2 
   1  chr1_78344103     ZHar    G    A        0      0        2 
   1  chr1_78344103   Sample    G    A        1      2        2 
   1  chr1_78354057     AAsi    T    A        0      0        2 
   1  chr1_78354057     AKia    T    A        0      0        2 
   1  chr1_78354057     AOna    T    A        0      0        2 
   1  chr1_78354057     ASom    T    A        0      0        2 
   1  chr1_78354057     HCab    T    A      0.5      1        2 
   1  chr1_78354057     HPrz    T    A        0      0        2 
   1  chr1_78354057     ZBoe    T    A        0      0        2 
   1  chr1_78354057     ZGre    T    A        0      0        2 
   1  chr1_78354057     ZHar    T    A        0      0        2 
   1  chr1_78354057   Sample    T    A        0      0        2 
   1  chr1_78354611     AAsi    C    T        0      0        2 
   1  chr1_78354611     AKia    C    T        0      0        2 
   1  chr1_78354611     AOna    C    T        0      0        2 
   1  chr1_78354611     ASom    C    T        0      0        2 
   1  chr1_78354611     HCab    C    T      0.5      1        2 
   1  chr1_78354611     HPrz    C    T        0      0        2 
   1  chr1_78354611     ZBoe    C    T        0      0        2 
   1  chr1_78354611     ZGre    C    T        0      0        2 
   1  chr1_78354611     ZHar    C    T        0      0        2 
   1  chr1_78354611   Sample    C    T        0      0        2 
   1  chr1_78356165     AAsi    T    A        0      0        2 
   1  chr1_78356165     AKia    T    A        0      0        2 
   1  chr1_78356165     AOna    T    A        0      0        2 
   1  chr1_78356165     ASom    T    A        0      0        2 
   1  chr1_78356165     HCab    T    A        1      2        2 
   1  chr1_78356165     HPrz    T    A        1      2        2 
   1  chr1_78356165     ZBoe    T    A        0      0        2 
   1  chr1_78356165     ZGre    T    A        0      0        2 
   1  chr1_78356165     ZHar    T    A        0      0        2 
   1  chr1_78356165   Sample    T    A        0      0        2 
   1  chr1_78361967     AAsi    A    C        0      0        2 
   1  chr1_78361967     AKia    A    C        0      0        2 
   1  chr1_78361967     AOna    A    C      0.5      1        2 
   1  chr1_78361967     ASom    A    C        0      0        2 
   1  chr1_78361967     HCab    A    C        0      0        2 
   1  chr1_78361967     HPrz    A    C        0      0        2 
   1  chr1_78361967     ZBoe    A    C        0      0        2 
   1  chr1_78361967     ZGre    A    C        0      0        2 
   1  chr1_78361967     ZHar    A    C        0      0        2 
   1  chr1_78361967   Sample    A    C        0      0        2 
   1  chr1_78372597     AAsi    G    T      0.5      1        2 
   1  chr1_78372597     AKia    G    T        0      0        2 
   1  chr1_78372597     AOna    G    T        0      0        2 
   1  chr1_78372597     ASom    G    T        0      0        2 
   1  chr1_78372597     HCab    G    T        0      0        2 
   1  chr1_78372597     HPrz    G    T        0      0        2 
   1  chr1_78372597     ZBoe    G    T        0      0        2 
   1  chr1_78372597     ZGre    G    T        0      0        2 
   1  chr1_78372597     ZHar    G    T        0      0        2 
   1  chr1_78372597   Sample    G    T        0      0        2 
   1  chr1_78375079     AAsi    A    G        0      0        2 
   1  chr1_78375079     AKia    A    G        0      0        2 
   1  chr1_78375079     AOna    A    G        0      0        2 
   1  chr1_78375079     ASom    A    G        0      0        2 
   1  chr1_78375079     HCab    A    G        1      2        2 
   1  chr1_78375079     HPrz    A    G        1      2        2 
   1  chr1_78375079     ZBoe    A    G        0      0        2 
   1  chr1_78375079     ZGre    A    G        0      0        2 
   1  chr1_78375079     ZHar    A    G        0      0        2 
   1  chr1_78375079   Sample    A    G        0      0        2 
   1  chr1_78392531     AAsi    A    G        0      0        2 
   1  chr1_78392531     AKia    A    G        1      2        2 
   1  chr1_78392531     AOna    A    G        0      0        2 
   1  chr1_78392531     ASom    A    G        0      0        2 
   1  chr1_78392531     HCab    A    G        0      0        2 
   1  chr1_78392531     HPrz    A    G        0      0        2 
   1  chr1_78392531     ZBoe    A    G        0      0        2 
   1  chr1_78392531     ZGre    A    G        0      0        2 
   1  chr1_78392531     ZHar    A    G        0      0        2 
   1  chr1_78392531   Sample    A    G        0      0        2 
   1  chr1_78392566     AAsi    G    A        1      2        2 
   1  chr1_78392566     AKia    G    A        1      2        2 
   1  chr1_78392566     AOna    G    A        0      0        2 
   1  chr1_78392566     ASom    G    A        1      2        2 
   1  chr1_78392566     HCab    G    A        0      0        2 
   1  chr1_78392566     HPrz    G    A        0      0        2 
   1  chr1_78392566     ZBoe    G    A        0      0        2 
   1  chr1_78392566     ZGre    G    A        0      0        2 
   1  chr1_78392566     ZHar    G    A        0      0        2 
   1  chr1_78392566   Sample    G    A        1      2        2 
   1  chr1_78395273     AAsi    T    C        1      2        2 
   1  chr1_78395273     AKia    T    C        0      0        2 
   1  chr1_78395273     AOna    T    C        0      0        2 
   1  chr1_78395273     ASom    T    C        0      0        2 
   1  chr1_78395273     HCab    T    C        0      0        2 
   1  chr1_78395273     HPrz    T    C        0      0        2 
   1  chr1_78395273     ZBoe    T    C        0      0        2 
   1  chr1_78395273     ZGre    T    C        0      0        2 
   1  chr1_78395273     ZHar    T    C        0      0        2 
   1  chr1_78395273   Sample    T    C        0      0        2 
   1  chr1_78397104     AAsi    A    C        0      0        2 
   1  chr1_78397104     AKia    A    C        0      0        2 
   1  chr1_78397104     AOna    A    C        0      0        2 
   1  chr1_78397104     ASom    A    C        0      0        2 
   1  chr1_78397104     HCab    A    C        1      2        2 
   1  chr1_78397104     HPrz    A    C        1      2        2 
   1  chr1_78397104     ZBoe    A    C        0      0        2 
   1  chr1_78397104     ZGre    A    C        0      0        2 
   1  chr1_78397104     ZHar    A    C        0      0        2 
   1  chr1_78397104   Sample    A    C        0      0        2 
   1  chr1_78401887     AAsi    T    C        0      0        2 
   1  chr1_78401887     AKia    T    C        0      0        2 
   1  chr1_78401887     AOna    T    C        0      0        2 
   1  chr1_78401887     ASom    T    C        0      0        2 
   1  chr1_78401887     HCab    T    C        0      0        2 
   1  chr1_78401887     HPrz    T    C        0      0        2 
   1  chr1_78401887     ZBoe    T    C        0      0        2 
   1  chr1_78401887     ZGre    T    C        0      0        2 
   1  chr1_78401887     ZHar    T    C      0.5      1        2 
   1  chr1_78401887   Sample    T    C        0      0        2 
   1  chr1_78402856     AAsi    T    A        0      0        2 
   1  chr1_78402856     AKia    T    A        0      0        2 
   1  chr1_78402856     AOna    T    A        0      0        2 
   1  chr1_78402856     ASom    T    A        0      0        2 
   1  chr1_78402856     HCab    T    A        1      2        2 
   1  chr1_78402856     HPrz    T    A        1      2        2 
   1  chr1_78402856     ZBoe    T    A        0      0        2 
   1  chr1_78402856     ZGre    T    A        0      0        2 
   1  chr1_78402856     ZHar    T    A        0      0        2 
   1  chr1_78402856   Sample    T    A        0      0        2 
   1  chr1_78406716     AAsi    C    T        0      0        2 
   1  chr1_78406716     AKia    C    T        0      0        2 
   1  chr1_78406716     AOna    C    T        0      0        2 
   1  chr1_78406716     ASom    C    T        0      0        2 
   1  chr1_78406716     HCab    C    T        0      0        2 
   1  chr1_78406716     HPrz    C    T        0      0        2 
   1  chr1_78406716     ZBoe    C    T        1      2        2 
   1  chr1_78406716     ZGre    C    T        0      0        2 
   1  chr1_78406716     ZHar    C    T        0      0        2 
   1  chr1_78406716   Sample    C    T        0      0        2 
   1  chr1_78408632     AAsi    C    A        0      0        2 
   1  chr1_78408632     AKia    C    A        0      0        2 
   1  chr1_78408632     AOna    C    A        0      0        2 
   1  chr1_78408632     ASom    C    A        0      0        2 
   1  chr1_78408632     HCab    C    A        0      0        2 
   1  chr1_78408632     HPrz    C    A        0      0        2 
   1  chr1_78408632     ZBoe    C    A        0      0        2 
   1  chr1_78408632     ZGre    C    A        1      2        2 
   1  chr1_78408632     ZHar    C    A        0      0        2 
   1  chr1_78408632   Sample    C    A        0      0        2 
   1  chr1_78409435     AAsi    C    T        0      0        2 
   1  chr1_78409435     AKia    C    T      0.5      1        2 
   1  chr1_78409435     AOna    C    T        0      0        2 
   1  chr1_78409435     ASom    C    T        0      0        2 
   1  chr1_78409435     HCab    C    T        0      0        2 
   1  chr1_78409435     HPrz    C    T        0      0        2 
   1  chr1_78409435     ZBoe    C    T        0      0        2 
   1  chr1_78409435     ZGre    C    T        0      0        2 
   1  chr1_78409435     ZHar    C    T        0      0        2 
   1  chr1_78409435   Sample    C    T        0      0        2 
   1  chr1_78417281     AAsi    C    T        0      0        2 
   1  chr1_78417281     AKia    C    T        0      0        2 
   1  chr1_78417281     AOna    C    T        0      0        2 
   1  chr1_78417281     ASom    C    T        0      0        2 
   1  chr1_78417281     HCab    C    T      0.5      1        2 
   1  chr1_78417281     HPrz    C    T        0      0        2 
   1  chr1_78417281     ZBoe    C    T        0      0        2 
   1  chr1_78417281     ZGre    C    T        0      0        2 
   1  chr1_78417281     ZHar    C    T        0      0        2 
   1  chr1_78417281   Sample    C    T        0      0        2 
   1  chr1_78419543     AAsi    T    A        0      0        2 
   1  chr1_78419543     AKia    T    A        0      0        2 
   1  chr1_78419543     AOna    T    A        0      0        2 
   1  chr1_78419543     ASom    T    A        0      0        2 
   1  chr1_78419543     HCab    T    A        0      0        2 
   1  chr1_78419543     HPrz    T    A        1      2        2 
   1  chr1_78419543     ZBoe    T    A        0      0        2 
   1  chr1_78419543     ZGre    T    A        0      0        2 
   1  chr1_78419543     ZHar    T    A        0      0        2 
   1  chr1_78419543   Sample    T    A        0      0        2 
   1  chr1_78428924     AAsi    C    T        0      0        2 
   1  chr1_78428924     AKia    C    T        0      0        2 
   1  chr1_78428924     AOna    C    T        0      0        2 
   1  chr1_78428924     ASom    C    T        0      0        2 
   1  chr1_78428924     HCab    C    T        1      2        2 
   1  chr1_78428924     HPrz    C    T        1      2        2 
   1  chr1_78428924     ZBoe    C    T        0      0        2 
   1  chr1_78428924     ZGre    C    T        0      0        2 
   1  chr1_78428924     ZHar    C    T        0      0        2 
   1  chr1_78428924   Sample    C    T        0      0        2 
   1  chr1_78434506     AAsi    G    A        0      0        2 
   1  chr1_78434506     AKia    G    A        0      0        2 
   1  chr1_78434506     AOna    G    A        0      0        2 
   1  chr1_78434506     ASom    G    A        0      0        2 
   1  chr1_78434506     HCab    G    A        0      0        2 
   1  chr1_78434506     HPrz    G    A        0      0        2 
   1  chr1_78434506     ZBoe    G    A        0      0        2 
   1  chr1_78434506     ZGre    G    A        0      0        2 
   1  chr1_78434506     ZHar    G    A        1      2        2 
   1  chr1_78434506   Sample    G    A        0      0        2 
   1  chr1_78444117     AAsi    G    A        0      0        2 
   1  chr1_78444117     AKia    G    A        0      0        2 
   1  chr1_78444117     AOna    G    A        0      0        2 
   1  chr1_78444117     ASom    G    A        0      0        2 
   1  chr1_78444117     HCab    G    A        1      2        2 
   1  chr1_78444117     HPrz    G    A        1      2        2 
   1  chr1_78444117     ZBoe    G    A        0      0        2 
   1  chr1_78444117     ZGre    G    A        0      0        2 
   1  chr1_78444117     ZHar    G    A        0      0        2 
   1  chr1_78444117   Sample    G    A        0      0        2 
   1  chr1_78446157     AAsi    G    A        1      2        2 
   1  chr1_78446157     AKia    G    A        0      0        2 
   1  chr1_78446157     AOna    G    A        0      0        2 
   1  chr1_78446157     ASom    G    A        1      2        2 
   1  chr1_78446157     HCab    G    A        0      0        2 
   1  chr1_78446157     HPrz    G    A        0      0        2 
   1  chr1_78446157     ZBoe    G    A        0      0        2 
   1  chr1_78446157     ZGre    G    A        0      0        2 
   1  chr1_78446157     ZHar    G    A        0      0        2 
   1  chr1_78446157   Sample    G    A        1      2        2 
   1  chr1_78447093     AAsi    A    G        0      0        2 
   1  chr1_78447093     AKia    A    G        0      0        2 
   1  chr1_78447093     AOna    A    G        1      2        2 
   1  chr1_78447093     ASom    A    G        0      0        2 
   1  chr1_78447093     HCab    A    G        0      0        2 
   1  chr1_78447093     HPrz    A    G        0      0        2 
   1  chr1_78447093     ZBoe    A    G        0      0        2 
   1  chr1_78447093     ZGre    A    G        0      0        2 
   1  chr1_78447093     ZHar    A    G        0      0        2 
   1  chr1_78447093   Sample    A    G        0      0        2 
   1  chr1_78452288     AAsi    G    A        0      0        2 
   1  chr1_78452288     AKia    G    A        0      0        2 
   1  chr1_78452288     AOna    G    A        0      0        2 
   1  chr1_78452288     ASom    G    A        0      0        2 
   1  chr1_78452288     HCab    G    A        0      0        2 
   1  chr1_78452288     HPrz    G    A      0.5      1        2 
   1  chr1_78452288     ZBoe    G    A        0      0        2 
   1  chr1_78452288     ZGre    G    A        0      0        2 
   1  chr1_78452288     ZHar    G    A        0      0        2 
   1  chr1_78452288   Sample    G    A        0      0        2 
   1  chr1_78456690     AAsi    T    C        0      0        2 
   1  chr1_78456690     AKia    T    C        0      0        2 
   1  chr1_78456690     AOna    T    C        0      0        2 
   1  chr1_78456690     ASom    T    C        1      2        2 
   1  chr1_78456690     HCab    T    C        0      0        2 
   1  chr1_78456690     HPrz    T    C        0      0        2 
   1  chr1_78456690     ZBoe    T    C        0      0        2 
   1  chr1_78456690     ZGre    T    C        0      0        2 
   1  chr1_78456690     ZHar    T    C        0      0        2 
   1  chr1_78456690   Sample    T    C        0      0        2 
   1  chr1_78464566     AAsi    C    G        0      0        2 
   1  chr1_78464566     AKia    C    G        0      0        2 
   1  chr1_78464566     AOna    C    G        0      0        2 
   1  chr1_78464566     ASom    C    G        0      0        2 
   1  chr1_78464566     HCab    C    G        0      0        2 
   1  chr1_78464566     HPrz    C    G      0.5      1        2 
   1  chr1_78464566     ZBoe    C    G        0      0        2 
   1  chr1_78464566     ZGre    C    G        0      0        2 
   1  chr1_78464566     ZHar    C    G        0      0        2 
   1  chr1_78464566   Sample    C    G        0      0        2 
   1  chr1_78466035     AAsi    C    T        0      0        2 
   1  chr1_78466035     AKia    C    T        0      0        2 
   1  chr1_78466035     AOna    C    T        0      0        2 
   1  chr1_78466035     ASom    C    T        0      0        2 
   1  chr1_78466035     HCab    C    T      0.5      1        2 
   1  chr1_78466035     HPrz    C    T        0      0        2 
   1  chr1_78466035     ZBoe    C    T        0      0        2 
   1  chr1_78466035     ZGre    C    T        0      0        2 
   1  chr1_78466035     ZHar    C    T        0      0        2 
   1  chr1_78466035   Sample    C    T        0      0        2 
   1  chr1_78469863     AAsi    T    C        0      0        2 
   1  chr1_78469863     AKia    T    C        0      0        2 
   1  chr1_78469863     AOna    T    C        0      0        2 
   1  chr1_78469863     ASom    T    C        0      0        2 
   1  chr1_78469863     HCab    T    C        1      2        2 
   1  chr1_78469863     HPrz    T    C        1      2        2 
   1  chr1_78469863     ZBoe    T    C        0      0        2 
   1  chr1_78469863     ZGre    T    C        0      0        2 
   1  chr1_78469863     ZHar    T    C        0      0        2 
   1  chr1_78469863   Sample    T    C        0      0        2 
   1  chr1_78480572     AAsi    T    G        0      0        2 
   1  chr1_78480572     AKia    T    G        0      0        2 
   1  chr1_78480572     AOna    T    G      0.5      1        2 
   1  chr1_78480572     ASom    T    G        0      0        2 
   1  chr1_78480572     HCab    T    G        0      0        2 
   1  chr1_78480572     HPrz    T    G        0      0        2 
   1  chr1_78480572     ZBoe    T    G        0      0        2 
   1  chr1_78480572     ZGre    T    G        0      0        2 
   1  chr1_78480572     ZHar    T    G        0      0        2 
   1  chr1_78480572   Sample    T    G        0      0        2 
   1  chr1_78484273     AAsi    G    A        0      0        2 
   1  chr1_78484273     AKia    G    A        0      0        2 
   1  chr1_78484273     AOna    G    A        0      0        2 
   1  chr1_78484273     ASom    G    A        0      0        2 
   1  chr1_78484273     HCab    G    A        1      2        2 
   1  chr1_78484273     HPrz    G    A        1      2        2 
   1  chr1_78484273     ZBoe    G    A        0      0        2 
   1  chr1_78484273     ZGre    G    A        0      0        2 
   1  chr1_78484273     ZHar    G    A        0      0        2 
   1  chr1_78484273   Sample    G    A        0      0        2 
   1  chr1_78486112     AAsi    T    A        0      0        2 
   1  chr1_78486112     AKia    T    A        0      0        2 
   1  chr1_78486112     AOna    T    A        0      0        2 
   1  chr1_78486112     ASom    T    A        0      0        2 
   1  chr1_78486112     HCab    T    A        0      0        2 
   1  chr1_78486112     HPrz    T    A        0      0        2 
   1  chr1_78486112     ZBoe    T    A        0      0        2 
   1  chr1_78486112     ZGre    T    A        0      0        2 
   1  chr1_78486112     ZHar    T    A        1      2        2 
   1  chr1_78486112   Sample    T    A        0      0        2 
   1  chr1_78491504     AAsi    C    A        0      0        2 
   1  chr1_78491504     AKia    C    A        0      0        2 
   1  chr1_78491504     AOna    C    A        0      0        2 
   1  chr1_78491504     ASom    C    A        0      0        2 
   1  chr1_78491504     HCab    C    A        0      0        2 
   1  chr1_78491504     HPrz    C    A        1      2        2 
   1  chr1_78491504     ZBoe    C    A        0      0        2 
   1  chr1_78491504     ZGre    C    A        0      0        2 
   1  chr1_78491504     ZHar    C    A        0      0        2 
   1  chr1_78491504   Sample    C    A        0      0        2 
   1  chr1_78492602     AAsi    T    C        0      0        2 
   1  chr1_78492602     AKia    T    C        0      0        2 
   1  chr1_78492602     AOna    T    C        0      0        2 
   1  chr1_78492602     ASom    T    C        0      0        2 
   1  chr1_78492602     HCab    T    C        0      0        2 
   1  chr1_78492602     HPrz    T    C        0      0        2 
   1  chr1_78492602     ZBoe    T    C        0      0        2 
   1  chr1_78492602     ZGre    T    C      0.5      1        2 
   1  chr1_78492602     ZHar    T    C        0      0        2 
   1  chr1_78492602   Sample    T    C        0      0        2 
   1  chr1_78500043     AAsi    T    G        1      2        2 
   1  chr1_78500043     AKia    T    G        0      0        2 
   1  chr1_78500043     AOna    T    G        0      0        2 
   1  chr1_78500043     ASom    T    G        1      2        2 
   1  chr1_78500043     HCab    T    G        0      0        2 
   1  chr1_78500043     HPrz    T    G        0      0        2 
   1  chr1_78500043     ZBoe    T    G        0      0        2 
   1  chr1_78500043     ZGre    T    G        1      2        2 
   1  chr1_78500043     ZHar    T    G        0      0        2 
   1  chr1_78500043   Sample    T    G        1      2        2 
   1  chr1_78505615     AAsi    G    A        0      0        2 
   1  chr1_78505615     AKia    G    A        0      0        2 
   1  chr1_78505615     AOna    G    A        0      0        2 
   1  chr1_78505615     ASom    G    A        0      0        2 
   1  chr1_78505615     HCab    G    A      0.5      1        2 
   1  chr1_78505615     HPrz    G    A        0      0        2 
   1  chr1_78505615     ZBoe    G    A        0      0        2 
   1  chr1_78505615     ZGre    G    A        0      0        2 
   1  chr1_78505615     ZHar    G    A        0      0        2 
   1  chr1_78505615   Sample    G    A        0      0        2 
   1  chr1_78513108     AAsi    G    T        0      0        2 
   1  chr1_78513108     AKia    G    T        0      0        2 
   1  chr1_78513108     AOna    G    T        0      0        2 
   1  chr1_78513108     ASom    G    T        0      0        2 
   1  chr1_78513108     HCab    G    T        1      2        2 
   1  chr1_78513108     HPrz    G    T        1      2        2 
   1  chr1_78513108     ZBoe    G    T        0      0        2 
   1  chr1_78513108     ZGre    G    T        0      0        2 
   1  chr1_78513108     ZHar    G    T        0      0        2 
   1  chr1_78513108   Sample    G    T        0      0        2 
   1  chr1_78516951     AAsi    A    G        0      0        2 
   1  chr1_78516951     AKia    A    G        0      0        2 
   1  chr1_78516951     AOna    A    G        0      0        2 
   1  chr1_78516951     ASom    A    G        0      0        2 
   1  chr1_78516951     HCab    A    G        1      2        2 
   1  chr1_78516951     HPrz    A    G        1      2        2 
   1  chr1_78516951     ZBoe    A    G        0      0        2 
   1  chr1_78516951     ZGre    A    G        0      0        2 
   1  chr1_78516951     ZHar    A    G        0      0        2 
   1  chr1_78516951   Sample    A    G        0      0        2 
   1  chr1_78518387     AAsi    A    T        0      0        2 
   1  chr1_78518387     AKia    A    T        0      0        2 
   1  chr1_78518387     AOna    A    T        0      0        2 
   1  chr1_78518387     ASom    A    T        0      0        2 
   1  chr1_78518387     HCab    A    T        0      0        2 
   1  chr1_78518387     HPrz    A    T        0      0        2 
   1  chr1_78518387     ZBoe    A    T        0      0        2 
   1  chr1_78518387     ZGre    A    T        0      0        2 
   1  chr1_78518387     ZHar    A    T        1      2        2 
   1  chr1_78518387   Sample    A    T        0      0        2 
   1  chr1_78534826     AAsi    T    G        0      0        2 
   1  chr1_78534826     AKia    T    G        0      0        2 
   1  chr1_78534826     AOna    T    G        0      0        2 
   1  chr1_78534826     ASom    T    G        0      0        2 
   1  chr1_78534826     HCab    T    G        0      0        2 
   1  chr1_78534826     HPrz    T    G        0      0        2 
   1  chr1_78534826     ZBoe    T    G        0      0        2 
   1  chr1_78534826     ZGre    T    G      0.5      1        2 
   1  chr1_78534826     ZHar    T    G        0      0        2 
   1  chr1_78534826   Sample    T    G        1      2        2 
   1  chr1_78541752     AAsi    C    A        0      0        2 
   1  chr1_78541752     AKia    C    A        0      0        2 
   1  chr1_78541752     AOna    C    A        0      0        2 
   1  chr1_78541752     ASom    C    A        0      0        2 
   1  chr1_78541752     HCab    C    A        1      2        2 
   1  chr1_78541752     HPrz    C    A        1      2        2 
   1  chr1_78541752     ZBoe    C    A        0      0        2 
   1  chr1_78541752     ZGre    C    A        0      0        2 
   1  chr1_78541752     ZHar    C    A        0      0        2 
   1  chr1_78541752   Sample    C    A        0      0        2 
   1  chr1_78551791     AAsi    T    C        0      0        2 
   1  chr1_78551791     AKia    T    C        0      0        2 
   1  chr1_78551791     AOna    T    C        0      0        2 
   1  chr1_78551791     ASom    T    C        0      0        2 
   1  chr1_78551791     HCab    T    C      0.5      1        2 
   1  chr1_78551791     HPrz    T    C        0      0        2 
   1  chr1_78551791     ZBoe    T    C        0      0        2 
   1  chr1_78551791     ZGre    T    C        0      0        2 
   1  chr1_78551791     ZHar    T    C        0      0        2 
   1  chr1_78551791   Sample    T    C        0      0        2 
   1  chr1_78557875     AAsi    T    A        0      0        2 
   1  chr1_78557875     AKia    T    A        0      0        2 
   1  chr1_78557875     AOna    T    A        0      0        2 
   1  chr1_78557875     ASom    T    A        0      0        2 
   1  chr1_78557875     HCab    T    A        0      0        2 
   1  chr1_78557875     HPrz    T    A        1      2        2 
   1  chr1_78557875     ZBoe    T    A        0      0        2 
   1  chr1_78557875     ZGre    T    A        0      0        2 
   1  chr1_78557875     ZHar    T    A        0      0        2 
   1  chr1_78557875   Sample    T    A        0      0        2 
   1  chr1_78559290     AAsi    T    C        0      0        2 
   1  chr1_78559290     AKia    T    C        0      0        2 
   1  chr1_78559290     AOna    T    C        0      0        2 
   1  chr1_78559290     ASom    T    C        0      0        2 
   1  chr1_78559290     HCab    T    C        1      2        2 
   1  chr1_78559290     HPrz    T    C        1      2        2 
   1  chr1_78559290     ZBoe    T    C        0      0        2 
   1  chr1_78559290     ZGre    T    C        0      0        2 
   1  chr1_78559290     ZHar    T    C        0      0        2 
   1  chr1_78559290   Sample    T    C        0      0        2 
   1  chr1_78561355     AAsi    C    T        1      2        2 
   1  chr1_78561355     AKia    C    T        0      0        2 
   1  chr1_78561355     AOna    C    T        0      0        2 
   1  chr1_78561355     ASom    C    T        1      2        2 
   1  chr1_78561355     HCab    C    T        0      0        2 
   1  chr1_78561355     HPrz    C    T        0      0        2 
   1  chr1_78561355     ZBoe    C    T        0      0        2 
   1  chr1_78561355     ZGre    C    T        0      0        2 
   1  chr1_78561355     ZHar    C    T        0      0        2 
   1  chr1_78561355   Sample    C    T        1      2        2 
   1  chr1_78569732     AAsi    T    C        0      0        2 
   1  chr1_78569732     AKia    T    C        0      0        2 
   1  chr1_78569732     AOna    T    C        0      0        2 
   1  chr1_78569732     ASom    T    C        1      2        2 
   1  chr1_78569732     HCab    T    C        0      0        2 
   1  chr1_78569732     HPrz    T    C        0      0        2 
   1  chr1_78569732     ZBoe    T    C        0      0        2 
   1  chr1_78569732     ZGre    T    C        0      0        2 
   1  chr1_78569732     ZHar    T    C        0      0        2 
   1  chr1_78569732   Sample    T    C        0      0        2 
   1  chr1_78569772     AAsi    G    A        0      0        2 
   1  chr1_78569772     AKia    G    A        0      0        2 
   1  chr1_78569772     AOna    G    A        0      0        2 
   1  chr1_78569772     ASom    G    A        1      2        2 
   1  chr1_78569772     HCab    G    A        0      0        2 
   1  chr1_78569772     HPrz    G    A        0      0        2 
   1  chr1_78569772     ZBoe    G    A        0      0        2 
   1  chr1_78569772     ZGre    G    A        0      0        2 
   1  chr1_78569772     ZHar    G    A        0      0        2 
   1  chr1_78569772   Sample    G    A        0      0        2 
   1  chr1_78575946     AAsi    A    G        1      2        2 
   1  chr1_78575946     AKia    A    G        0      0        2 
   1  chr1_78575946     AOna    A    G        0      0        2 
   1  chr1_78575946     ASom    A    G        1      2        2 
   1  chr1_78575946     HCab    A    G        0      0        2 
   1  chr1_78575946     HPrz    A    G        0      0        2 
   1  chr1_78575946     ZBoe    A    G        0      0        2 
   1  chr1_78575946     ZGre    A    G        0      0        2 
   1  chr1_78575946     ZHar    A    G        0      0        2 
   1  chr1_78575946   Sample    A    G        1      2        2 
   1  chr1_78581375     AAsi    C    T        0      0        2 
   1  chr1_78581375     AKia    C    T        0      0        2 
   1  chr1_78581375     AOna    C    T        0      0        2 
   1  chr1_78581375     ASom    C    T        0      0        2 
   1  chr1_78581375     HCab    C    T        0      0        2 
   1  chr1_78581375     HPrz    C    T        0      0        2 
   1  chr1_78581375     ZBoe    C    T        0      0        2 
   1  chr1_78581375     ZGre    C    T        0      0        2 
   1  chr1_78581375     ZHar    C    T        1      2        2 
   1  chr1_78581375   Sample    C    T        0      0        2 
   1  chr1_78581586     AAsi    A    G        0      0        2 
   1  chr1_78581586     AKia    A    G        0      0        2 
   1  chr1_78581586     AOna    A    G        0      0        2 
   1  chr1_78581586     ASom    A    G        0      0        2 
   1  chr1_78581586     HCab    A    G        0      0        2 
   1  chr1_78581586     HPrz    A    G        0      0        2 
   1  chr1_78581586     ZBoe    A    G      0.5      1        2 
   1  chr1_78581586     ZGre    A    G        0      0        2 
   1  chr1_78581586     ZHar    A    G        0      0        2 
   1  chr1_78581586   Sample    A    G        0      0        2 
   1  chr1_78581910     AAsi    G    A        0      0        2 
   1  chr1_78581910     AKia    G    A        0      0        2 
   1  chr1_78581910     AOna    G    A        0      0        2 
   1  chr1_78581910     ASom    G    A        0      0        2 
   1  chr1_78581910     HCab    G    A        0      0        2 
   1  chr1_78581910     HPrz    G    A        0      0        2 
   1  chr1_78581910     ZBoe    G    A      0.5      1        2 
   1  chr1_78581910     ZGre    G    A        0      0        2 
   1  chr1_78581910     ZHar    G    A        0      0        2 
   1  chr1_78581910   Sample    G    A        0      0        2 
   1  chr1_78582183     AAsi    T    C        0      0        2 
   1  chr1_78582183     AKia    T    C        0      0        2 
   1  chr1_78582183     AOna    T    C        0      0        2 
   1  chr1_78582183     ASom    T    C        1      2        2 
   1  chr1_78582183     HCab    T    C        0      0        2 
   1  chr1_78582183     HPrz    T    C        0      0        2 
   1  chr1_78582183     ZBoe    T    C        0      0        2 
   1  chr1_78582183     ZGre    T    C        0      0        2 
   1  chr1_78582183     ZHar    T    C        0      0        2 
   1  chr1_78582183   Sample    T    C        0      0        2 
   1  chr1_78582786     AAsi    T    C        0      0        2 
   1  chr1_78582786     AKia    T    C        0      0        2 
   1  chr1_78582786     AOna    T    C        0      0        2 
   1  chr1_78582786     ASom    T    C        0      0        2 
   1  chr1_78582786     HCab    T    C        0      0        2 
   1  chr1_78582786     HPrz    T    C        0      0        2 
   1  chr1_78582786     ZBoe    T    C      0.5      1        2 
   1  chr1_78582786     ZGre    T    C        0      0        2 
   1  chr1_78582786     ZHar    T    C        0      0        2 
   1  chr1_78582786   Sample    T    C        0      0        2 
   1  chr1_78583651     AAsi    T    C        0      0        2 
   1  chr1_78583651     AKia    T    C        1      2        2 
   1  chr1_78583651     AOna    T    C        1      2        2 
   1  chr1_78583651     ASom    T    C        0      0        2 
   1  chr1_78583651     HCab    T    C        0      0        2 
   1  chr1_78583651     HPrz    T    C        0      0        2 
   1  chr1_78583651     ZBoe    T    C        0      0        2 
   1  chr1_78583651     ZGre    T    C        0      0        2 
   1  chr1_78583651     ZHar    T    C        0      0        2 
   1  chr1_78583651   Sample    T    C        0      0        2 
   1  chr1_78590137     AAsi    C    T        0      0        2 
   1  chr1_78590137     AKia    C    T        0      0        2 
   1  chr1_78590137     AOna    C    T        0      0        2 
   1  chr1_78590137     ASom    C    T        0      0        2 
   1  chr1_78590137     HCab    C    T        0      0        2 
   1  chr1_78590137     HPrz    C    T        0      0        2 
   1  chr1_78590137     ZBoe    C    T        0      0        2 
   1  chr1_78590137     ZGre    C    T      0.5      1        2 
   1  chr1_78590137     ZHar    C    T        0      0        2 
   1  chr1_78590137   Sample    C    T        0      0        2 
   1  chr1_78598302     AAsi    G    A        0      0        2 
   1  chr1_78598302     AKia    G    A        0      0        2 
   1  chr1_78598302     AOna    G    A        0      0        2 
   1  chr1_78598302     ASom    G    A        0      0        2 
   1  chr1_78598302     HCab    G    A        1      2        2 
   1  chr1_78598302     HPrz    G    A        1      2        2 
   1  chr1_78598302     ZBoe    G    A        0      0        2 
   1  chr1_78598302     ZGre    G    A        0      0        2 
   1  chr1_78598302     ZHar    G    A        0      0        2 
   1  chr1_78598302   Sample    G    A        0      0        2 
   1  chr1_78599333     AAsi    A    G        0      0        2 
   1  chr1_78599333     AKia    A    G        0      0        2 
   1  chr1_78599333     AOna    A    G        0      0        2 
   1  chr1_78599333     ASom    A    G        0      0        2 
   1  chr1_78599333     HCab    A    G        1      2        2 
   1  chr1_78599333     HPrz    A    G        1      2        2 
   1  chr1_78599333     ZBoe    A    G        0      0        2 
   1  chr1_78599333     ZGre    A    G        0      0        2 
   1  chr1_78599333     ZHar    A    G        0      0        2 
   1  chr1_78599333   Sample    A    G        0      0        2 
   1  chr1_78602803     AAsi    A    G        0      0        2 
   1  chr1_78602803     AKia    A    G        0      0        2 
   1  chr1_78602803     AOna    A    G      0.5      1        2 
   1  chr1_78602803     ASom    A    G        0      0        2 
   1  chr1_78602803     HCab    A    G        0      0        2 
   1  chr1_78602803     HPrz    A    G        0      0        2 
   1  chr1_78602803     ZBoe    A    G        0      0        2 
   1  chr1_78602803     ZGre    A    G        0      0        2 
   1  chr1_78602803     ZHar    A    G        0      0        2 
   1  chr1_78602803   Sample    A    G        0      0        2 
   1  chr1_78604711     AAsi    A    G        0      0        2 
   1  chr1_78604711     AKia    A    G        0      0        2 
   1  chr1_78604711     AOna    A    G        0      0        2 
   1  chr1_78604711     ASom    A    G        0      0        2 
   1  chr1_78604711     HCab    A    G        1      2        2 
   1  chr1_78604711     HPrz    A    G        1      2        2 
   1  chr1_78604711     ZBoe    A    G        0      0        2 
   1  chr1_78604711     ZGre    A    G        0      0        2 
   1  chr1_78604711     ZHar    A    G        0      0        2 
   1  chr1_78604711   Sample    A    G        0      0        2 
   1  chr1_78607514     AAsi    G    A        0      0        2 
   1  chr1_78607514     AKia    G    A        0      0        2 
   1  chr1_78607514     AOna    G    A        0      0        2 
   1  chr1_78607514     ASom    G    A        0      0        2 
   1  chr1_78607514     HCab    G    A      0.5      1        2 
   1  chr1_78607514     HPrz    G    A        1      2        2 
   1  chr1_78607514     ZBoe    G    A        0      0        2 
   1  chr1_78607514     ZGre    G    A        0      0        2 
   1  chr1_78607514     ZHar    G    A        0      0        2 
   1  chr1_78607514   Sample    G    A        0      0        2 
   1  chr1_78611564     AAsi    C    G        0      0        2 
   1  chr1_78611564     AKia    C    G        0      0        2 
   1  chr1_78611564     AOna    C    G        0      0        2 
   1  chr1_78611564     ASom    C    G        0      0        2 
   1  chr1_78611564     HCab    C    G        1      2        2 
   1  chr1_78611564     HPrz    C    G        1      2        2 
   1  chr1_78611564     ZBoe    C    G        0      0        2 
   1  chr1_78611564     ZGre    C    G        0      0        2 
   1  chr1_78611564     ZHar    C    G        0      0        2 
   1  chr1_78611564   Sample    C    G        0      0        2 
   1  chr1_78612820     AAsi    A    T        0      0        2 
   1  chr1_78612820     AKia    A    T        0      0        2 
   1  chr1_78612820     AOna    A    T        0      0        2 
   1  chr1_78612820     ASom    A    T        0      0        2 
   1  chr1_78612820     HCab    A    T        0      0        2 
   1  chr1_78612820     HPrz    A    T        0      0        2 
   1  chr1_78612820     ZBoe    A    T      0.5      1        2 
   1  chr1_78612820     ZGre    A    T        0      0        2 
   1  chr1_78612820     ZHar    A    T        0      0        2 
   1  chr1_78612820   Sample    A    T        0      0        2 
   1  chr1_78615224     AAsi    T    C        0      0        2 
   1  chr1_78615224     AKia    T    C        0      0        2 
   1  chr1_78615224     AOna    T    C        0      0        2 
   1  chr1_78615224     ASom    T    C        1      2        2 
   1  chr1_78615224     HCab    T    C        0      0        2 
   1  chr1_78615224     HPrz    T    C        0      0        2 
   1  chr1_78615224     ZBoe    T    C        0      0        2 
   1  chr1_78615224     ZGre    T    C        0      0        2 
   1  chr1_78615224     ZHar    T    C        0      0        2 
   1  chr1_78615224   Sample    T    C        0      0        2 
   1  chr1_78618044     AAsi    A    C        0      0        2 
   1  chr1_78618044     AKia    A    C        0      0        2 
   1  chr1_78618044     AOna    A    C        0      0        2 
   1  chr1_78618044     ASom    A    C        0      0        2 
   1  chr1_78618044     HCab    A    C        1      2        2 
   1  chr1_78618044     HPrz    A    C        1      2        2 
   1  chr1_78618044     ZBoe    A    C        0      0        2 
   1  chr1_78618044     ZGre    A    C        0      0        2 
   1  chr1_78618044     ZHar    A    C        0      0        2 
   1  chr1_78618044   Sample    A    C        0      0        2 
   1  chr1_78619805     AAsi    T    C        0      0        2 
   1  chr1_78619805     AKia    T    C        0      0        2 
   1  chr1_78619805     AOna    T    C      0.5      1        2 
   1  chr1_78619805     ASom    T    C        0      0        2 
   1  chr1_78619805     HCab    T    C        0      0        2 
   1  chr1_78619805     HPrz    T    C        0      0        2 
   1  chr1_78619805     ZBoe    T    C        0      0        2 
   1  chr1_78619805     ZGre    T    C        0      0        2 
   1  chr1_78619805     ZHar    T    C        0      0        2 
   1  chr1_78619805   Sample    T    C        0      0        2 
   1  chr1_78619972     AAsi    G    A        0      0        2 
   1  chr1_78619972     AKia    G    A        0      0        2 
   1  chr1_78619972     AOna    G    A        0      0        2 
   1  chr1_78619972     ASom    G    A        0      0        2 
   1  chr1_78619972     HCab    G    A        1      2        2 
   1  chr1_78619972     HPrz    G    A        1      2        2 
   1  chr1_78619972     ZBoe    G    A        0      0        2 
   1  chr1_78619972     ZGre    G    A        0      0        2 
   1  chr1_78619972     ZHar    G    A        0      0        2 
   1  chr1_78619972   Sample    G    A        0      0        2 
   1  chr1_78622532     AAsi    T    A        0      0        2 
   1  chr1_78622532     AKia    T    A        0      0        2 
   1  chr1_78622532     AOna    T    A        0      0        2 
   1  chr1_78622532     ASom    T    A        0      0        2 
   1  chr1_78622532     HCab    T    A        1      2        2 
   1  chr1_78622532     HPrz    T    A        1      2        2 
   1  chr1_78622532     ZBoe    T    A        0      0        2 
   1  chr1_78622532     ZGre    T    A        0      0        2 
   1  chr1_78622532     ZHar    T    A        0      0        2 
   1  chr1_78622532   Sample    T    A        0      0        2 
   1  chr1_78626911     AAsi    T    C        0      0        2 
   1  chr1_78626911     AKia    T    C        0      0        2 
   1  chr1_78626911     AOna    T    C        0      0        2 
   1  chr1_78626911     ASom    T    C        0      0        2 
   1  chr1_78626911     HCab    T    C        0      0        2 
   1  chr1_78626911     HPrz    T    C        0      0        2 
   1  chr1_78626911     ZBoe    T    C        0      0        2 
   1  chr1_78626911     ZGre    T    C      0.5      1        2 
   1  chr1_78626911     ZHar    T    C        0      0        2 
   1  chr1_78626911   Sample    T    C        0      0        2 
   1  chr1_78629811     AAsi    T    C        0      0        2 
   1  chr1_78629811     AKia    T    C        0      0        2 
   1  chr1_78629811     AOna    T    C        0      0        2 
   1  chr1_78629811     ASom    T    C        0      0        2 
   1  chr1_78629811     HCab    T    C        1      2        2 
   1  chr1_78629811     HPrz    T    C        1      2        2 
   1  chr1_78629811     ZBoe    T    C      0.5      1        2 
   1  chr1_78629811     ZGre    T    C        0      0        2 
   1  chr1_78629811     ZHar    T    C        0      0        2 
   1  chr1_78629811   Sample    T    C        0      0        2 
   1  chr1_78633988     AAsi    G    T        0      0        2 
   1  chr1_78633988     AKia    G    T        0      0        2 
   1  chr1_78633988     AOna    G    T        0      0        2 
   1  chr1_78633988     ASom    G    T        1      2        2 
   1  chr1_78633988     HCab    G    T        0      0        2 
   1  chr1_78633988     HPrz    G    T        0      0        2 
   1  chr1_78633988     ZBoe    G    T        0      0        2 
   1  chr1_78633988     ZGre    G    T        0      0        2 
   1  chr1_78633988     ZHar    G    T        0      0        2 
   1  chr1_78633988   Sample    G    T        0      0        2 
   1  chr1_78634243     AAsi    A    G        0      0        2 
   1  chr1_78634243     AKia    A    G        0      0        2 
   1  chr1_78634243     AOna    A    G        0      0        2 
   1  chr1_78634243     ASom    A    G        0      0        2 
   1  chr1_78634243     HCab    A    G        0      0        2 
   1  chr1_78634243     HPrz    A    G        0      0        2 
   1  chr1_78634243     ZBoe    A    G        0      0        2 
   1  chr1_78634243     ZGre    A    G        0      0        2 
   1  chr1_78634243     ZHar    A    G        1      2        2 
   1  chr1_78634243   Sample    A    G        0      0        2 
   1  chr1_78641053     AAsi    A    G        0      0        2 
   1  chr1_78641053     AKia    A    G        0      0        2 
   1  chr1_78641053     AOna    A    G        0      0        2 
   1  chr1_78641053     ASom    A    G        0      0        2 
   1  chr1_78641053     HCab    A    G        0      0        2 
   1  chr1_78641053     HPrz    A    G        0      0        2 
   1  chr1_78641053     ZBoe    A    G        0      0        2 
   1  chr1_78641053     ZGre    A    G      0.5      1        2 
   1  chr1_78641053     ZHar    A    G        0      0        2 
   1  chr1_78641053   Sample    A    G        0      0        2 
   1  chr1_78643750     AAsi    T    G        0      0        2 
   1  chr1_78643750     AKia    T    G        0      0        2 
   1  chr1_78643750     AOna    T    G        0      0        2 
   1  chr1_78643750     ASom    T    G        0      0        2 
   1  chr1_78643750     HCab    T    G        0      0        2 
   1  chr1_78643750     HPrz    T    G        0      0        2 
   1  chr1_78643750     ZBoe    T    G      0.5      1        2 
   1  chr1_78643750     ZGre    T    G        0      0        2 
   1  chr1_78643750     ZHar    T    G        0      0        2 
   1  chr1_78643750   Sample    T    G        0      0        2 
   1  chr1_78654089     AAsi    A    G        0      0        2 
   1  chr1_78654089     AKia    A    G        0      0        2 
   1  chr1_78654089     AOna    A    G        0      0        2 
   1  chr1_78654089     ASom    A    G        0      0        2 
   1  chr1_78654089     HCab    A    G        1      2        2 
   1  chr1_78654089     HPrz    A    G        1      2        2 
   1  chr1_78654089     ZBoe    A    G        0      0        2 
   1  chr1_78654089     ZGre    A    G        0      0        2 
   1  chr1_78654089     ZHar    A    G        0      0        2 
   1  chr1_78654089   Sample    A    G        0      0        2 
   1  chr1_78666247     AAsi    T    G        0      0        2 
   1  chr1_78666247     AKia    T    G        0      0        2 
   1  chr1_78666247     AOna    T    G        0      0        2 
   1  chr1_78666247     ASom    T    G        0      0        2 
   1  chr1_78666247     HCab    T    G        1      2        2 
   1  chr1_78666247     HPrz    T    G        1      2        2 
   1  chr1_78666247     ZBoe    T    G        0      0        2 
   1  chr1_78666247     ZGre    T    G        0      0        2 
   1  chr1_78666247     ZHar    T    G        0      0        2 
   1  chr1_78666247   Sample    T    G        0      0        2 
   1  chr1_78671383     AAsi    A    G        0      0        2 
   1  chr1_78671383     AKia    A    G        0      0        2 
   1  chr1_78671383     AOna    A    G        0      0        2 
   1  chr1_78671383     ASom    A    G        0      0        2 
   1  chr1_78671383     HCab    A    G        0      0        2 
   1  chr1_78671383     HPrz    A    G        0      0        2 
   1  chr1_78671383     ZBoe    A    G        0      0        2 
   1  chr1_78671383     ZGre    A    G      0.5      1        2 
   1  chr1_78671383     ZHar    A    G        0      0        2 
   1  chr1_78671383   Sample    A    G        0      0        2 
   1  chr1_78673041     AAsi    C    A        0      0        2 
   1  chr1_78673041     AKia    C    A        0      0        2 
   1  chr1_78673041     AOna    C    A        0      0        2 
   1  chr1_78673041     ASom    C    A        0      0        2 
   1  chr1_78673041     HCab    C    A        1      2        2 
   1  chr1_78673041     HPrz    C    A        1      2        2 
   1  chr1_78673041     ZBoe    C    A        0      0        2 
   1  chr1_78673041     ZGre    C    A        0      0        2 
   1  chr1_78673041     ZHar    C    A        0      0        2 
   1  chr1_78673041   Sample    C    A        0      0        2 
   1  chr1_78674722     AAsi    C    T        0      0        2 
   1  chr1_78674722     AKia    C    T        0      0        2 
   1  chr1_78674722     AOna    C    T        0      0        2 
   1  chr1_78674722     ASom    C    T        0      0        2 
   1  chr1_78674722     HCab    C    T        0      0        2 
   1  chr1_78674722     HPrz    C    T        0      0        2 
   1  chr1_78674722     ZBoe    C    T        0      0        2 
   1  chr1_78674722     ZGre    C    T      0.5      1        2 
   1  chr1_78674722     ZHar    C    T        0      0        2 
   1  chr1_78674722   Sample    C    T        0      0        2 
   1  chr1_78674886     AAsi    A    G        0      0        2 
   1  chr1_78674886     AKia    A    G        0      0        2 
   1  chr1_78674886     AOna    A    G        0      0        2 
   1  chr1_78674886     ASom    A    G        0      0        2 
   1  chr1_78674886     HCab    A    G        0      0        2 
   1  chr1_78674886     HPrz    A    G        0      0        2 
   1  chr1_78674886     ZBoe    A    G      0.5      1        2 
   1  chr1_78674886     ZGre    A    G        0      0        2 
   1  chr1_78674886     ZHar    A    G        0      0        2 
   1  chr1_78674886   Sample    A    G        0      0        2 
   1  chr1_78680462     AAsi    T    G        0      0        2 
   1  chr1_78680462     AKia    T    G        0      0        2 
   1  chr1_78680462     AOna    T    G        0      0        2 
   1  chr1_78680462     ASom    T    G        1      2        2 
   1  chr1_78680462     HCab    T    G        0      0        2 
   1  chr1_78680462     HPrz    T    G        0      0        2 
   1  chr1_78680462     ZBoe    T    G        0      0        2 
   1  chr1_78680462     ZGre    T    G        0      0        2 
   1  chr1_78680462     ZHar    T    G        0      0        2 
   1  chr1_78680462   Sample    T    G        0      0        2 
   1  chr1_78681940     AAsi    G    C        0      0        2 
   1  chr1_78681940     AKia    G    C        0      0        2 
   1  chr1_78681940     AOna    G    C        0      0        2 
   1  chr1_78681940     ASom    G    C        0      0        2 
   1  chr1_78681940     HCab    G    C        0      0        2 
   1  chr1_78681940     HPrz    G    C        0      0        2 
   1  chr1_78681940     ZBoe    G    C        0      0        2 
   1  chr1_78681940     ZGre    G    C        0      0        2 
   1  chr1_78681940     ZHar    G    C        1      2        2 
   1  chr1_78681940   Sample    G    C        0      0        2 
   1  chr1_78684090     AAsi    C    T        0      0        2 
   1  chr1_78684090     AKia    C    T        0      0        2 
   1  chr1_78684090     AOna    C    T        0      0        2 
   1  chr1_78684090     ASom    C    T        0      0        2 
   1  chr1_78684090     HCab    C    T        1      2        2 
   1  chr1_78684090     HPrz    C    T        1      2        2 
   1  chr1_78684090     ZBoe    C    T        0      0        2 
   1  chr1_78684090     ZGre    C    T        0      0        2 
   1  chr1_78684090     ZHar    C    T        0      0        2 
   1  chr1_78684090   Sample    C    T        0      0        2 
   1  chr1_78692529     AAsi    A    G        0      0        2 
   1  chr1_78692529     AKia    A    G        0      0        2 
   1  chr1_78692529     AOna    A    G        0      0        2 
   1  chr1_78692529     ASom    A    G        0      0        2 
   1  chr1_78692529     HCab    A    G        0      0        2 
   1  chr1_78692529     HPrz    A    G        0      0        2 
   1  chr1_78692529     ZBoe    A    G        0      0        2 
   1  chr1_78692529     ZGre    A    G      0.5      1        2 
   1  chr1_78692529     ZHar    A    G        0      0        2 
   1  chr1_78692529   Sample    A    G        0      0        2 
   1  chr1_78698827     AAsi    T    A        0      0        2 
   1  chr1_78698827     AKia    T    A        0      0        2 
   1  chr1_78698827     AOna    T    A        0      0        2 
   1  chr1_78698827     ASom    T    A        0      0        2 
   1  chr1_78698827     HCab    T    A        0      0        2 
   1  chr1_78698827     HPrz    T    A        0      0        2 
   1  chr1_78698827     ZBoe    T    A      0.5      1        2 
   1  chr1_78698827     ZGre    T    A        0      0        2 
   1  chr1_78698827     ZHar    T    A        0      0        2 
   1  chr1_78698827   Sample    T    A        0      0        2 
   1  chr1_78698861     AAsi    A    G        0      0        2 
   1  chr1_78698861     AKia    A    G        0      0        2 
   1  chr1_78698861     AOna    A    G        0      0        2 
   1  chr1_78698861     ASom    A    G        0      0        2 
   1  chr1_78698861     HCab    A    G        1      2        2 
   1  chr1_78698861     HPrz    A    G        1      2        2 
   1  chr1_78698861     ZBoe    A    G        0      0        2 
   1  chr1_78698861     ZGre    A    G        0      0        2 
   1  chr1_78698861     ZHar    A    G        0      0        2 
   1  chr1_78698861   Sample    A    G        0      0        2 
   1  chr1_78705582     AAsi    A    G        0      0        2 
   1  chr1_78705582     AKia    A    G        0      0        2 
   1  chr1_78705582     AOna    A    G        0      0        2 
   1  chr1_78705582     ASom    A    G        0      0        2 
   1  chr1_78705582     HCab    A    G        0      0        2 
   1  chr1_78705582     HPrz    A    G        1      2        2 
   1  chr1_78705582     ZBoe    A    G        0      0        2 
   1  chr1_78705582     ZGre    A    G        0      0        2 
   1  chr1_78705582     ZHar    A    G        0      0        2 
   1  chr1_78705582   Sample    A    G        0      0        2 
   1  chr1_78709821     AAsi    A    G        0      0        2 
   1  chr1_78709821     AKia    A    G        0      0        2 
   1  chr1_78709821     AOna    A    G        0      0        2 
   1  chr1_78709821     ASom    A    G        0      0        2 
   1  chr1_78709821     HCab    A    G        0      0        2 
   1  chr1_78709821     HPrz    A    G        0      0        2 
   1  chr1_78709821     ZBoe    A    G      0.5      1        2 
   1  chr1_78709821     ZGre    A    G        0      0        2 
   1  chr1_78709821     ZHar    A    G        0      0        2 
   1  chr1_78709821   Sample    A    G        0      0        2 
   1  chr1_78718568     AAsi    C    T        0      0        2 
   1  chr1_78718568     AKia    C    T        0      0        2 
   1  chr1_78718568     AOna    C    T        0      0        2 
   1  chr1_78718568     ASom    C    T        0      0        2 
   1  chr1_78718568     HCab    C    T        0      0        2 
   1  chr1_78718568     HPrz    C    T        0      0        2 
   1  chr1_78718568     ZBoe    C    T      0.5      1        2 
   1  chr1_78718568     ZGre    C    T        0      0        2 
   1  chr1_78718568     ZHar    C    T        0      0        2 
   1  chr1_78718568   Sample    C    T        0      0        2 
   1  chr1_78721302     AAsi    G    A        0      0        2 
   1  chr1_78721302     AKia    G    A        0      0        2 
   1  chr1_78721302     AOna    G    A        0      0        2 
   1  chr1_78721302     ASom    G    A        0      0        2 
   1  chr1_78721302     HCab    G    A        0      0        2 
   1  chr1_78721302     HPrz    G    A        0      0        2 
   1  chr1_78721302     ZBoe    G    A      0.5      1        2 
   1  chr1_78721302     ZGre    G    A        0      0        2 
   1  chr1_78721302     ZHar    G    A        0      0        2 
   1  chr1_78721302   Sample    G    A        0      0        2 
   1  chr1_78724018     AAsi    A    G        0      0        2 
   1  chr1_78724018     AKia    A    G        0      0        2 
   1  chr1_78724018     AOna    A    G        0      0        2 
   1  chr1_78724018     ASom    A    G        0      0        2 
   1  chr1_78724018     HCab    A    G        0      0        2 
   1  chr1_78724018     HPrz    A    G        0      0        2 
   1  chr1_78724018     ZBoe    A    G        0      0        2 
   1  chr1_78724018     ZGre    A    G        0      0        2 
   1  chr1_78724018     ZHar    A    G        1      2        2 
   1  chr1_78724018   Sample    A    G        0      0        2 
   1  chr1_78725129     AAsi    A    C        1      2        2 
   1  chr1_78725129     AKia    A    C        0      0        2 
   1  chr1_78725129     AOna    A    C        0      0        2 
   1  chr1_78725129     ASom    A    C        1      2        2 
   1  chr1_78725129     HCab    A    C        0      0        2 
   1  chr1_78725129     HPrz    A    C        0      0        2 
   1  chr1_78725129     ZBoe    A    C        0      0        2 
   1  chr1_78725129     ZGre    A    C        0      0        2 
   1  chr1_78725129     ZHar    A    C        0      0        2 
   1  chr1_78725129   Sample    A    C        1      2        2 
   1  chr1_78730052     AAsi    T    C        0      0        2 
   1  chr1_78730052     AKia    T    C        0      0        2 
   1  chr1_78730052     AOna    T    C        0      0        2 
   1  chr1_78730052     ASom    T    C        0      0        2 
   1  chr1_78730052     HCab    T    C        1      2        2 
   1  chr1_78730052     HPrz    T    C        1      2        2 
   1  chr1_78730052     ZBoe    T    C        0      0        2 
   1  chr1_78730052     ZGre    T    C        0      0        2 
   1  chr1_78730052     ZHar    T    C        0      0        2 
   1  chr1_78730052   Sample    T    C        0      0        2 
   1  chr1_78733043     AAsi    A    G        0      0        2 
   1  chr1_78733043     AKia    A    G        0      0        2 
   1  chr1_78733043     AOna    A    G        0      0        2 
   1  chr1_78733043     ASom    A    G        0      0        2 
   1  chr1_78733043     HCab    A    G        0      0        2 
   1  chr1_78733043     HPrz    A    G        0      0        2 
   1  chr1_78733043     ZBoe    A    G        0      0        2 
   1  chr1_78733043     ZGre    A    G        0      0        2 
   1  chr1_78733043     ZHar    A    G        1      2        2 
   1  chr1_78733043   Sample    A    G        0      0        2 
   1  chr1_78734425     AAsi    G    T        0      0        2 
   1  chr1_78734425     AKia    G    T        0      0        2 
   1  chr1_78734425     AOna    G    T        0      0        2 
   1  chr1_78734425     ASom    G    T        0      0        2 
   1  chr1_78734425     HCab    G    T        1      2        2 
   1  chr1_78734425     HPrz    G    T        1      2        2 
   1  chr1_78734425     ZBoe    G    T        0      0        2 
   1  chr1_78734425     ZGre    G    T        0      0        2 
   1  chr1_78734425     ZHar    G    T        0      0        2 
   1  chr1_78734425   Sample    G    T        0      0        2 
   1  chr1_78737926     AAsi    G    A        1      2        2 
   1  chr1_78737926     AKia    G    A        1      2        2 
   1  chr1_78737926     AOna    G    A        0      0        2 
   1  chr1_78737926     ASom    G    A        1      2        2 
   1  chr1_78737926     HCab    G    A        0      0        2 
   1  chr1_78737926     HPrz    G    A        0      0        2 
   1  chr1_78737926     ZBoe    G    A        0      0        2 
   1  chr1_78737926     ZGre    G    A        0      0        2 
   1  chr1_78737926     ZHar    G    A        0      0        2 
   1  chr1_78737926   Sample    G    A        1      2        2 
   1  chr1_78745901     AAsi    G    A        0      0        2 
   1  chr1_78745901     AKia    G    A        0      0        2 
   1  chr1_78745901     AOna    G    A        0      0        2 
   1  chr1_78745901     ASom    G    A        0      0        2 
   1  chr1_78745901     HCab    G    A        1      2        2 
   1  chr1_78745901     HPrz    G    A        1      2        2 
   1  chr1_78745901     ZBoe    G    A        0      0        2 
   1  chr1_78745901     ZGre    G    A        0      0        2 
   1  chr1_78745901     ZHar    G    A        0      0        2 
   1  chr1_78745901   Sample    G    A        0      0        2 
   1  chr1_78766524     AAsi    G    A        0      0        2 
   1  chr1_78766524     AKia    G    A        0      0        2 
   1  chr1_78766524     AOna    G    A        0      0        2 
   1  chr1_78766524     ASom    G    A        0      0        2 
   1  chr1_78766524     HCab    G    A        0      0        2 
   1  chr1_78766524     HPrz    G    A        0      0        2 
   1  chr1_78766524     ZBoe    G    A        0      0        2 
   1  chr1_78766524     ZGre    G    A        0      0        2 
   1  chr1_78766524     ZHar    G    A        1      2        2 
   1  chr1_78766524   Sample    G    A        0      0        2 
   1  chr1_78766662     AAsi    C    A        0      0        2 
   1  chr1_78766662     AKia    C    A        0      0        2 
   1  chr1_78766662     AOna    C    A        0      0        2 
   1  chr1_78766662     ASom    C    A        0      0        2 
   1  chr1_78766662     HCab    C    A        1      2        2 
   1  chr1_78766662     HPrz    C    A        1      2        2 
   1  chr1_78766662     ZBoe    C    A        0      0        2 
   1  chr1_78766662     ZGre    C    A        0      0        2 
   1  chr1_78766662     ZHar    C    A        0      0        2 
   1  chr1_78766662   Sample    C    A        0      0        2 
   1  chr1_78772351     AAsi    A    G        0      0        2 
   1  chr1_78772351     AKia    A    G        0      0        2 
   1  chr1_78772351     AOna    A    G        0      0        2 
   1  chr1_78772351     ASom    A    G        0      0        2 
   1  chr1_78772351     HCab    A    G        0      0        2 
   1  chr1_78772351     HPrz    A    G        0      0        2 
   1  chr1_78772351     ZBoe    A    G      0.5      1        2 
   1  chr1_78772351     ZGre    A    G        1      2        2 
   1  chr1_78772351     ZHar    A    G        0      0        2 
   1  chr1_78772351   Sample    A    G        0      0        2 
   1  chr1_78775661     AAsi    T    G        0      0        2 
   1  chr1_78775661     AKia    T    G        0      0        2 
   1  chr1_78775661     AOna    T    G        0      0        2 
   1  chr1_78775661     ASom    T    G        0      0        2 
   1  chr1_78775661     HCab    T    G        0      0        2 
   1  chr1_78775661     HPrz    T    G        0      0        2 
   1  chr1_78775661     ZBoe    T    G      0.5      1        2 
   1  chr1_78775661     ZGre    T    G        0      0        2 
   1  chr1_78775661     ZHar    T    G        0      0        2 
   1  chr1_78775661   Sample    T    G        0      0        2 
   1  chr1_78777851     AAsi    T    C        0      0        2 
   1  chr1_78777851     AKia    T    C        0      0        2 
   1  chr1_78777851     AOna    T    C        0      0        2 
   1  chr1_78777851     ASom    T    C        0      0        2 
   1  chr1_78777851     HCab    T    C        1      2        2 
   1  chr1_78777851     HPrz    T    C        1      2        2 
   1  chr1_78777851     ZBoe    T    C        0      0        2 
   1  chr1_78777851     ZGre    T    C        0      0        2 
   1  chr1_78777851     ZHar    T    C        0      0        2 
   1  chr1_78777851   Sample    T    C        0      0        2 
   1  chr1_78795782     AAsi    A    G        0      0        2 
   1  chr1_78795782     AKia    A    G        0      0        2 
   1  chr1_78795782     AOna    A    G        0      0        2 
   1  chr1_78795782     ASom    A    G        0      0        2 
   1  chr1_78795782     HCab    A    G        0      0        2 
   1  chr1_78795782     HPrz    A    G        0      0        2 
   1  chr1_78795782     ZBoe    A    G        0      0        2 
   1  chr1_78795782     ZGre    A    G      0.5      1        2 
   1  chr1_78795782     ZHar    A    G        0      0        2 
   1  chr1_78795782   Sample    A    G        0      0        2 
   1  chr1_78804224     AAsi    G    A        0      0        2 
   1  chr1_78804224     AKia    G    A        0      0        2 
   1  chr1_78804224     AOna    G    A        0      0        2 
   1  chr1_78804224     ASom    G    A        0      0        2 
   1  chr1_78804224     HCab    G    A        1      2        2 
   1  chr1_78804224     HPrz    G    A        1      2        2 
   1  chr1_78804224     ZBoe    G    A        0      0        2 
   1  chr1_78804224     ZGre    G    A        0      0        2 
   1  chr1_78804224     ZHar    G    A        0      0        2 
   1  chr1_78804224   Sample    G    A        0      0        2 
   1  chr1_78814870     AAsi    T    C        1      2        2 
   1  chr1_78814870     AKia    T    C        0      0        2 
   1  chr1_78814870     AOna    T    C        0      0        2 
   1  chr1_78814870     ASom    T    C        1      2        2 
   1  chr1_78814870     HCab    T    C        0      0        2 
   1  chr1_78814870     HPrz    T    C        0      0        2 
   1  chr1_78814870     ZBoe    T    C        0      0        2 
   1  chr1_78814870     ZGre    T    C        0      0        2 
   1  chr1_78814870     ZHar    T    C        0      0        2 
   1  chr1_78814870   Sample    T    C        1      2        2 
   1  chr1_78818112     AAsi    A    G        0      0        2 
   1  chr1_78818112     AKia    A    G        0      0        2 
   1  chr1_78818112     AOna    A    G        0      0        2 
   1  chr1_78818112     ASom    A    G        0      0        2 
   1  chr1_78818112     HCab    A    G        0      0        2 
   1  chr1_78818112     HPrz    A    G        0      0        2 
   1  chr1_78818112     ZBoe    A    G        0      0        2 
   1  chr1_78818112     ZGre    A    G        1      2        2 
   1  chr1_78818112     ZHar    A    G        0      0        2 
   1  chr1_78818112   Sample    A    G        0      0        2 
   1  chr1_78820687     AAsi    A    G        0      0        2 
   1  chr1_78820687     AKia    A    G        0      0        2 
   1  chr1_78820687     AOna    A    G      0.5      1        2 
   1  chr1_78820687     ASom    A    G        0      0        2 
   1  chr1_78820687     HCab    A    G        0      0        2 
   1  chr1_78820687     HPrz    A    G        0      0        2 
   1  chr1_78820687     ZBoe    A    G        0      0        2 
   1  chr1_78820687     ZGre    A    G        0      0        2 
   1  chr1_78820687     ZHar    A    G        0      0        2 
   1  chr1_78820687   Sample    A    G        0      0        2 
   1  chr1_78823157     AAsi    C    A        0      0        2 
   1  chr1_78823157     AKia    C    A        0      0        2 
   1  chr1_78823157     AOna    C    A        0      0        2 
   1  chr1_78823157     ASom    C    A        0      0        2 
   1  chr1_78823157     HCab    C    A        1      2        2 
   1  chr1_78823157     HPrz    C    A        1      2        2 
   1  chr1_78823157     ZBoe    C    A        0      0        2 
   1  chr1_78823157     ZGre    C    A        0      0        2 
   1  chr1_78823157     ZHar    C    A        0      0        2 
   1  chr1_78823157   Sample    C    A        0      0        2 
   1  chr1_78825240     AAsi    A    G        0      0        2 
   1  chr1_78825240     AKia    A    G        0      0        2 
   1  chr1_78825240     AOna    A    G        0      0        2 
   1  chr1_78825240     ASom    A    G        0      0        2 
   1  chr1_78825240     HCab    A    G      0.5      1        2 
   1  chr1_78825240     HPrz    A    G        1      2        2 
   1  chr1_78825240     ZBoe    A    G        0      0        2 
   1  chr1_78825240     ZGre    A    G        0      0        2 
   1  chr1_78825240     ZHar    A    G        0      0        2 
   1  chr1_78825240   Sample    A    G        0      0        2 
   1  chr1_78830448     AAsi    T    C        0      0        2 
   1  chr1_78830448     AKia    T    C        1      2        2 
   1  chr1_78830448     AOna    T    C        0      0        2 
   1  chr1_78830448     ASom    T    C        0      0        2 
   1  chr1_78830448     HCab    T    C        0      0        2 
   1  chr1_78830448     HPrz    T    C        0      0        2 
   1  chr1_78830448     ZBoe    T    C        0      0        2 
   1  chr1_78830448     ZGre    T    C        0      0        2 
   1  chr1_78830448     ZHar    T    C        0      0        2 
   1  chr1_78830448   Sample    T    C        0      0        2 
   1  chr1_78831874     AAsi    C    A        0      0        2 
   1  chr1_78831874     AKia    C    A        0      0        2 
   1  chr1_78831874     AOna    C    A        0      0        2 
   1  chr1_78831874     ASom    C    A        0      0        2 
   1  chr1_78831874     HCab    C    A        0      0        2 
   1  chr1_78831874     HPrz    C    A        0      0        2 
   1  chr1_78831874     ZBoe    C    A        0      0        2 
   1  chr1_78831874     ZGre    C    A      0.5      1        2 
   1  chr1_78831874     ZHar    C    A        0      0        2 
   1  chr1_78831874   Sample    C    A        0      0        2 
   1  chr1_78834581     AAsi    T    C        0      0        2 
   1  chr1_78834581     AKia    T    C        0      0        2 
   1  chr1_78834581     AOna    T    C        0      0        2 
   1  chr1_78834581     ASom    T    C        0      0        2 
   1  chr1_78834581     HCab    T    C      0.5      1        2 
   1  chr1_78834581     HPrz    T    C        0      0        2 
   1  chr1_78834581     ZBoe    T    C        0      0        2 
   1  chr1_78834581     ZGre    T    C        0      0        2 
   1  chr1_78834581     ZHar    T    C        0      0        2 
   1  chr1_78834581   Sample    T    C        0      0        2 
   1  chr1_78837922     AAsi    G    C        0      0        2 
   1  chr1_78837922     AKia    G    C        0      0        2 
   1  chr1_78837922     AOna    G    C        0      0        2 
   1  chr1_78837922     ASom    G    C        0      0        2 
   1  chr1_78837922     HCab    G    C        0      0        2 
   1  chr1_78837922     HPrz    G    C        0      0        2 
   1  chr1_78837922     ZBoe    G    C        1      2        2 
   1  chr1_78837922     ZGre    G    C        0      0        2 
   1  chr1_78837922     ZHar    G    C        0      0        2 
   1  chr1_78837922   Sample    G    C        0      0        2 
   1  chr1_78838170     AAsi    A    T        0      0        2 
   1  chr1_78838170     AKia    A    T        0      0        2 
   1  chr1_78838170     AOna    A    T        0      0        2 
   1  chr1_78838170     ASom    A    T        0      0        2 
   1  chr1_78838170     HCab    A    T      0.5      1        2 
   1  chr1_78838170     HPrz    A    T        0      0        2 
   1  chr1_78838170     ZBoe    A    T        0      0        2 
   1  chr1_78838170     ZGre    A    T        0      0        2 
   1  chr1_78838170     ZHar    A    T        0      0        2 
   1  chr1_78838170   Sample    A    T        0      0        2 
   1  chr1_78844994     AAsi    T    G        0      0        2 
   1  chr1_78844994     AKia    T    G        0      0        2 
   1  chr1_78844994     AOna    T    G        0      0        2 
```
