## Supplementary File 6. Zonkey (Schubert et al. 2017) report for donkey specimen Ancient6. for "No genetic evidence yet for hinnies at Mazongshan (400-160 BCE), northwestern China": incl_ts.frq.strat (part 12 of 295)

```
   1  chr1_78844994     ASom    T    G        0      0        2 
   1  chr1_78844994     HCab    T    G      0.5      1        2 
   1  chr1_78844994     HPrz    T    G        0      0        2 
   1  chr1_78844994     ZBoe    T    G        0      0        2 
   1  chr1_78844994     ZGre    T    G        0      0        2 
   1  chr1_78844994     ZHar    T    G        0      0        2 
   1  chr1_78844994   Sample    T    G        0      0        2 
   1  chr1_78847248     AAsi    C    A        0      0        2 
   1  chr1_78847248     AKia    C    A        0      0        2 
   1  chr1_78847248     AOna    C    A        0      0        2 
   1  chr1_78847248     ASom    C    A        0      0        2 
   1  chr1_78847248     HCab    C    A        0      0        2 
   1  chr1_78847248     HPrz    C    A        0      0        2 
   1  chr1_78847248     ZBoe    C    A        0      0        2 
   1  chr1_78847248     ZGre    C    A        0      0        2 
   1  chr1_78847248     ZHar    C    A        1      2        2 
   1  chr1_78847248   Sample    C    A        0      0        2 
   1  chr1_78847307     AAsi    G    A        0      0        2 
   1  chr1_78847307     AKia    G    A        0      0        2 
   1  chr1_78847307     AOna    G    A        0      0        2 
   1  chr1_78847307     ASom    G    A        0      0        2 
   1  chr1_78847307     HCab    G    A        0      0        2 
   1  chr1_78847307     HPrz    G    A        0      0        2 
   1  chr1_78847307     ZBoe    G    A      0.5      1        2 
   1  chr1_78847307     ZGre    G    A        0      0        2 
   1  chr1_78847307     ZHar    G    A        0      0        2 
   1  chr1_78847307   Sample    G    A        0      0        2 
   1  chr1_78851185     AAsi    T    C        0      0        2 
   1  chr1_78851185     AKia    T    C        0      0        2 
   1  chr1_78851185     AOna    T    C      0.5      1        2 
   1  chr1_78851185     ASom    T    C        0      0        2 
   1  chr1_78851185     HCab    T    C        0      0        2 
   1  chr1_78851185     HPrz    T    C        0      0        2 
   1  chr1_78851185     ZBoe    T    C        0      0        2 
   1  chr1_78851185     ZGre    T    C        0      0        2 
   1  chr1_78851185     ZHar    T    C        0      0        2 
   1  chr1_78851185   Sample    T    C        0      0        2 
   1  chr1_78852225     AAsi    G    C        0      0        2 
   1  chr1_78852225     AKia    G    C        0      0        2 
   1  chr1_78852225     AOna    G    C        0      0        2 
   1  chr1_78852225     ASom    G    C        0      0        2 
   1  chr1_78852225     HCab    G    C        1      2        2 
   1  chr1_78852225     HPrz    G    C        1      2        2 
   1  chr1_78852225     ZBoe    G    C        0      0        2 
   1  chr1_78852225     ZGre    G    C        0      0        2 
   1  chr1_78852225     ZHar    G    C        0      0        2 
   1  chr1_78852225   Sample    G    C        0      0        2 
   1  chr1_78861754     AAsi    A    G        0      0        2 
   1  chr1_78861754     AKia    A    G        0      0        2 
   1  chr1_78861754     AOna    A    G        0      0        2 
   1  chr1_78861754     ASom    A    G        0      0        2 
   1  chr1_78861754     HCab    A    G        1      2        2 
   1  chr1_78861754     HPrz    A    G        1      2        2 
   1  chr1_78861754     ZBoe    A    G        0      0        2 
   1  chr1_78861754     ZGre    A    G        0      0        2 
   1  chr1_78861754     ZHar    A    G        0      0        2 
   1  chr1_78861754   Sample    A    G        0      0        2 
   1  chr1_78866045     AAsi    T    C      0.5      1        2 
   1  chr1_78866045     AKia    T    C        0      0        2 
   1  chr1_78866045     AOna    T    C        0      0        2 
   1  chr1_78866045     ASom    T    C        0      0        2 
   1  chr1_78866045     HCab    T    C        0      0        2 
   1  chr1_78866045     HPrz    T    C        0      0        2 
   1  chr1_78866045     ZBoe    T    C        0      0        2 
   1  chr1_78866045     ZGre    T    C        0      0        2 
   1  chr1_78866045     ZHar    T    C        0      0        2 
   1  chr1_78866045   Sample    T    C        0      0        2 
   1  chr1_78867833     AAsi    C    T        0      0        2 
   1  chr1_78867833     AKia    C    T        0      0        2 
   1  chr1_78867833     AOna    C    T        0      0        2 
   1  chr1_78867833     ASom    C    T        0      0        2 
   1  chr1_78867833     HCab    C    T      0.5      1        2 
   1  chr1_78867833     HPrz    C    T        0      0        2 
   1  chr1_78867833     ZBoe    C    T        0      0        2 
   1  chr1_78867833     ZGre    C    T        0      0        2 
   1  chr1_78867833     ZHar    C    T        0      0        2 
   1  chr1_78867833   Sample    C    T        0      0        2 
   1  chr1_78872756     AAsi    T    C        0      0        2 
   1  chr1_78872756     AKia    T    C      0.5      1        2 
   1  chr1_78872756     AOna    T    C        0      0        2 
   1  chr1_78872756     ASom    T    C        0      0        2 
   1  chr1_78872756     HCab    T    C        0      0        2 
   1  chr1_78872756     HPrz    T    C        0      0        2 
   1  chr1_78872756     ZBoe    T    C        0      0        2 
   1  chr1_78872756     ZGre    T    C        0      0        2 
   1  chr1_78872756     ZHar    T    C        0      0        2 
   1  chr1_78872756   Sample    T    C        0      0        2 
   1  chr1_78882839     AAsi    C    T        0      0        2 
   1  chr1_78882839     AKia    C    T        1      2        2 
   1  chr1_78882839     AOna    C    T        0      0        2 
   1  chr1_78882839     ASom    C    T        0      0        2 
   1  chr1_78882839     HCab    C    T        0      0        2 
   1  chr1_78882839     HPrz    C    T        0      0        2 
   1  chr1_78882839     ZBoe    C    T        0      0        2 
   1  chr1_78882839     ZGre    C    T        0      0        2 
   1  chr1_78882839     ZHar    C    T        0      0        2 
   1  chr1_78882839   Sample    C    T        0      0        2 
   1  chr1_78892771     AAsi    T    C        0      0        2 
   1  chr1_78892771     AKia    T    C        0      0        2 
   1  chr1_78892771     AOna    T    C        0      0        2 
   1  chr1_78892771     ASom    T    C        0      0        2 
   1  chr1_78892771     HCab    T    C        1      2        2 
   1  chr1_78892771     HPrz    T    C        1      2        2 
   1  chr1_78892771     ZBoe    T    C        0      0        2 
   1  chr1_78892771     ZGre    T    C        0      0        2 
   1  chr1_78892771     ZHar    T    C        0      0        2 
   1  chr1_78892771   Sample    T    C        0      0        2 
   1  chr1_78895568     AAsi    T    A        0      0        2 
   1  chr1_78895568     AKia    T    A        0      0        2 
   1  chr1_78895568     AOna    T    A        0      0        2 
   1  chr1_78895568     ASom    T    A        0      0        2 
   1  chr1_78895568     HCab    T    A        0      0        2 
   1  chr1_78895568     HPrz    T    A        0      0        2 
   1  chr1_78895568     ZBoe    T    A        1      2        2 
   1  chr1_78895568     ZGre    T    A        0      0        2 
   1  chr1_78895568     ZHar    T    A        1      2        2 
   1  chr1_78895568   Sample    T    A        0      0        2 
   1  chr1_78896654     AAsi    G    A        0      0        2 
   1  chr1_78896654     AKia    G    A        0      0        2 
   1  chr1_78896654     AOna    G    A        0      0        2 
   1  chr1_78896654     ASom    G    A        0      0        2 
   1  chr1_78896654     HCab    G    A        1      2        2 
   1  chr1_78896654     HPrz    G    A        1      2        2 
   1  chr1_78896654     ZBoe    G    A        0      0        2 
   1  chr1_78896654     ZGre    G    A        0      0        2 
   1  chr1_78896654     ZHar    G    A        0      0        2 
   1  chr1_78896654   Sample    G    A        0      0        2 
   1  chr1_78901455     AAsi    C    T        1      2        2 
   1  chr1_78901455     AKia    C    T        0      0        2 
   1  chr1_78901455     AOna    C    T        0      0        2 
   1  chr1_78901455     ASom    C    T        1      2        2 
   1  chr1_78901455     HCab    C    T        1      2        2 
   1  chr1_78901455     HPrz    C    T        1      2        2 
   1  chr1_78901455     ZBoe    C    T        0      0        2 
   1  chr1_78901455     ZGre    C    T        0      0        2 
   1  chr1_78901455     ZHar    C    T        0      0        2 
   1  chr1_78901455   Sample    C    T        1      2        2 
   1  chr1_78902272     AAsi    T    C        0      0        2 
   1  chr1_78902272     AKia    T    C        0      0        2 
   1  chr1_78902272     AOna    T    C        0      0        2 
   1  chr1_78902272     ASom    T    C        0      0        2 
   1  chr1_78902272     HCab    T    C        0      0        2 
   1  chr1_78902272     HPrz    T    C        0      0        2 
   1  chr1_78902272     ZBoe    T    C      0.5      1        2 
   1  chr1_78902272     ZGre    T    C        0      0        2 
   1  chr1_78902272     ZHar    T    C        0      0        2 
   1  chr1_78902272   Sample    T    C        0      0        2 
   1  chr1_78906580     AAsi    C    T        0      0        2 
   1  chr1_78906580     AKia    C    T        0      0        2 
   1  chr1_78906580     AOna    C    T        0      0        2 
   1  chr1_78906580     ASom    C    T        0      0        2 
   1  chr1_78906580     HCab    C    T        1      2        2 
   1  chr1_78906580     HPrz    C    T        1      2        2 
   1  chr1_78906580     ZBoe    C    T        0      0        2 
   1  chr1_78906580     ZGre    C    T        0      0        2 
   1  chr1_78906580     ZHar    C    T        0      0        2 
   1  chr1_78906580   Sample    C    T        0      0        2 
   1  chr1_78911793     AAsi    A    C        0      0        2 
   1  chr1_78911793     AKia    A    C        0      0        2 
   1  chr1_78911793     AOna    A    C        0      0        2 
   1  chr1_78911793     ASom    A    C        0      0        2 
   1  chr1_78911793     HCab    A    C        1      2        2 
   1  chr1_78911793     HPrz    A    C        1      2        2 
   1  chr1_78911793     ZBoe    A    C        0      0        2 
   1  chr1_78911793     ZGre    A    C        0      0        2 
   1  chr1_78911793     ZHar    A    C        0      0        2 
   1  chr1_78911793   Sample    A    C        0      0        2 
   1  chr1_78915165     AAsi    A    G        0      0        2 
   1  chr1_78915165     AKia    A    G        0      0        2 
   1  chr1_78915165     AOna    A    G        0      0        2 
   1  chr1_78915165     ASom    A    G        0      0        2 
   1  chr1_78915165     HCab    A    G        0      0        2 
   1  chr1_78915165     HPrz    A    G        0      0        2 
   1  chr1_78915165     ZBoe    A    G      0.5      1        2 
   1  chr1_78915165     ZGre    A    G        0      0        2 
   1  chr1_78915165     ZHar    A    G        0      0        2 
   1  chr1_78915165   Sample    A    G        0      0        2 
   1  chr1_78932440     AAsi    T    C        0      0        2 
   1  chr1_78932440     AKia    T    C        1      2        2 
   1  chr1_78932440     AOna    T    C        0      0        2 
   1  chr1_78932440     ASom    T    C        0      0        2 
   1  chr1_78932440     HCab    T    C        0      0        2 
   1  chr1_78932440     HPrz    T    C        0      0        2 
   1  chr1_78932440     ZBoe    T    C        0      0        2 
   1  chr1_78932440     ZGre    T    C        0      0        2 
   1  chr1_78932440     ZHar    T    C        0      0        2 
   1  chr1_78932440   Sample    T    C        0      0        2 
   1  chr1_78934433     AAsi    G    A        0      0        2 
   1  chr1_78934433     AKia    G    A        1      2        2 
   1  chr1_78934433     AOna    G    A      0.5      1        2 
   1  chr1_78934433     ASom    G    A        0      0        2 
   1  chr1_78934433     HCab    G    A        0      0        2 
   1  chr1_78934433     HPrz    G    A        0      0        2 
   1  chr1_78934433     ZBoe    G    A        0      0        2 
   1  chr1_78934433     ZGre    G    A        0      0        2 
   1  chr1_78934433     ZHar    G    A        0      0        2 
   1  chr1_78934433   Sample    G    A        0      0        2 
   1  chr1_78937360     AAsi    T    C        0      0        2 
   1  chr1_78937360     AKia    T    C        0      0        2 
   1  chr1_78937360     AOna    T    C        0      0        2 
   1  chr1_78937360     ASom    T    C        0      0        2 
   1  chr1_78937360     HCab    T    C        1      2        2 
   1  chr1_78937360     HPrz    T    C        1      2        2 
   1  chr1_78937360     ZBoe    T    C        0      0        2 
   1  chr1_78937360     ZGre    T    C        0      0        2 
   1  chr1_78937360     ZHar    T    C        0      0        2 
   1  chr1_78937360   Sample    T    C        0      0        2 
   1  chr1_78939339     AAsi    A    G        0      0        2 
   1  chr1_78939339     AKia    A    G        0      0        2 
   1  chr1_78939339     AOna    A    G        0      0        2 
   1  chr1_78939339     ASom    A    G        0      0        2 
   1  chr1_78939339     HCab    A    G        0      0        2 
   1  chr1_78939339     HPrz    A    G        0      0        2 
   1  chr1_78939339     ZBoe    A    G        1      2        2 
   1  chr1_78939339     ZGre    A    G        0      0        2 
   1  chr1_78939339     ZHar    A    G        0      0        2 
   1  chr1_78939339   Sample    A    G        0      0        2 
   1  chr1_78939703     AAsi    A    C        0      0        2 
   1  chr1_78939703     AKia    A    C        0      0        2 
   1  chr1_78939703     AOna    A    C        0      0        2 
   1  chr1_78939703     ASom    A    C        0      0        2 
   1  chr1_78939703     HCab    A    C        0      0        2 
   1  chr1_78939703     HPrz    A    C        0      0        2 
   1  chr1_78939703     ZBoe    A    C        1      2        2 
   1  chr1_78939703     ZGre    A    C        0      0        2 
   1  chr1_78939703     ZHar    A    C        0      0        2 
   1  chr1_78939703   Sample    A    C        0      0        2 
   1  chr1_78944986     AAsi    A    G        0      0        2 
   1  chr1_78944986     AKia    A    G        0      0        2 
   1  chr1_78944986     AOna    A    G        0      0        2 
   1  chr1_78944986     ASom    A    G        0      0        2 
   1  chr1_78944986     HCab    A    G      0.5      1        2 
   1  chr1_78944986     HPrz    A    G        0      0        2 
   1  chr1_78944986     ZBoe    A    G        0      0        2 
   1  chr1_78944986     ZGre    A    G        0      0        2 
   1  chr1_78944986     ZHar    A    G        0      0        2 
   1  chr1_78944986   Sample    A    G        0      0        2 
   1  chr1_78953130     AAsi    G    C        0      0        2 
   1  chr1_78953130     AKia    G    C        0      0        2 
   1  chr1_78953130     AOna    G    C        0      0        2 
   1  chr1_78953130     ASom    G    C        0      0        2 
   1  chr1_78953130     HCab    G    C      0.5      1        2 
   1  chr1_78953130     HPrz    G    C        0      0        2 
   1  chr1_78953130     ZBoe    G    C        0      0        2 
   1  chr1_78953130     ZGre    G    C        0      0        2 
   1  chr1_78953130     ZHar    G    C        0      0        2 
   1  chr1_78953130   Sample    G    C        0      0        2 
   1  chr1_78967053     AAsi    C    T        0      0        2 
   1  chr1_78967053     AKia    C    T        0      0        2 
   1  chr1_78967053     AOna    C    T        0      0        2 
   1  chr1_78967053     ASom    C    T        0      0        2 
   1  chr1_78967053     HCab    C    T      0.5      1        2 
   1  chr1_78967053     HPrz    C    T        0      0        2 
   1  chr1_78967053     ZBoe    C    T        0      0        2 
   1  chr1_78967053     ZGre    C    T        0      0        2 
   1  chr1_78967053     ZHar    C    T        0      0        2 
   1  chr1_78967053   Sample    C    T        0      0        2 
   1  chr1_78967571     AAsi    T    C        0      0        2 
   1  chr1_78967571     AKia    T    C        0      0        2 
   1  chr1_78967571     AOna    T    C        0      0        2 
   1  chr1_78967571     ASom    T    C        0      0        2 
   1  chr1_78967571     HCab    T    C        1      2        2 
   1  chr1_78967571     HPrz    T    C        1      2        2 
   1  chr1_78967571     ZBoe    T    C        0      0        2 
   1  chr1_78967571     ZGre    T    C        0      0        2 
   1  chr1_78967571     ZHar    T    C        0      0        2 
   1  chr1_78967571   Sample    T    C        0      0        2 
   1  chr1_78969579     AAsi    G    A        0      0        2 
   1  chr1_78969579     AKia    G    A        0      0        2 
   1  chr1_78969579     AOna    G    A        0      0        2 
   1  chr1_78969579     ASom    G    A        0      0        2 
   1  chr1_78969579     HCab    G    A        0      0        2 
   1  chr1_78969579     HPrz    G    A        0      0        2 
   1  chr1_78969579     ZBoe    G    A        0      0        2 
   1  chr1_78969579     ZGre    G    A      0.5      1        2 
   1  chr1_78969579     ZHar    G    A        0      0        2 
   1  chr1_78969579   Sample    G    A        0      0        2 
   1  chr1_78977531     AAsi    T    C        0      0        2 
   1  chr1_78977531     AKia    T    C        0      0        2 
   1  chr1_78977531     AOna    T    C        0      0        2 
   1  chr1_78977531     ASom    T    C        0      0        2 
   1  chr1_78977531     HCab    T    C        0      0        2 
   1  chr1_78977531     HPrz    T    C        0      0        2 
   1  chr1_78977531     ZBoe    T    C      0.5      1        2 
   1  chr1_78977531     ZGre    T    C        0      0        2 
   1  chr1_78977531     ZHar    T    C        0      0        2 
   1  chr1_78977531   Sample    T    C        0      0        2 
   1  chr1_78979057     AAsi    C    T        0      0        2 
   1  chr1_78979057     AKia    C    T        0      0        2 
   1  chr1_78979057     AOna    C    T        0      0        2 
   1  chr1_78979057     ASom    C    T        0      0        2 
   1  chr1_78979057     HCab    C    T        1      2        2 
   1  chr1_78979057     HPrz    C    T        1      2        2 
   1  chr1_78979057     ZBoe    C    T        0      0        2 
   1  chr1_78979057     ZGre    C    T        0      0        2 
   1  chr1_78979057     ZHar    C    T        0      0        2 
   1  chr1_78979057   Sample    C    T        0      0        2 
   1  chr1_78980773     AAsi    A    G        0      0        2 
   1  chr1_78980773     AKia    A    G        0      0        2 
   1  chr1_78980773     AOna    A    G        0      0        2 
   1  chr1_78980773     ASom    A    G        0      0        2 
   1  chr1_78980773     HCab    A    G        0      0        2 
   1  chr1_78980773     HPrz    A    G        0      0        2 
   1  chr1_78980773     ZBoe    A    G        0      0        2 
   1  chr1_78980773     ZGre    A    G        1      2        2 
   1  chr1_78980773     ZHar    A    G        0      0        2 
   1  chr1_78980773   Sample    A    G        0      0        2 
   1  chr1_78998497     AAsi    G    C        0      0        2 
   1  chr1_78998497     AKia    G    C        0      0        2 
   1  chr1_78998497     AOna    G    C        0      0        2 
   1  chr1_78998497     ASom    G    C        0      0        2 
   1  chr1_78998497     HCab    G    C        1      2        2 
   1  chr1_78998497     HPrz    G    C        1      2        2 
   1  chr1_78998497     ZBoe    G    C        0      0        2 
   1  chr1_78998497     ZGre    G    C        1      2        2 
   1  chr1_78998497     ZHar    G    C        1      2        2 
   1  chr1_78998497   Sample    G    C        0      0        2 
   1  chr1_79005290     AAsi    G    C        0      0        2 
   1  chr1_79005290     AKia    G    C        0      0        2 
   1  chr1_79005290     AOna    G    C        0      0        2 
   1  chr1_79005290     ASom    G    C        0      0        2 
   1  chr1_79005290     HCab    G    C        0      0        2 
   1  chr1_79005290     HPrz    G    C        1      2        2 
   1  chr1_79005290     ZBoe    G    C        0      0        2 
   1  chr1_79005290     ZGre    G    C        0      0        2 
   1  chr1_79005290     ZHar    G    C        0      0        2 
   1  chr1_79005290   Sample    G    C        0      0        2 
   1  chr1_79007795     AAsi    T    C        0      0        2 
   1  chr1_79007795     AKia    T    C        0      0        2 
   1  chr1_79007795     AOna    T    C        0      0        2 
   1  chr1_79007795     ASom    T    C        1      2        2 
   1  chr1_79007795     HCab    T    C        0      0        2 
   1  chr1_79007795     HPrz    T    C        0      0        2 
   1  chr1_79007795     ZBoe    T    C        0      0        2 
   1  chr1_79007795     ZGre    T    C        0      0        2 
   1  chr1_79007795     ZHar    T    C        0      0        2 
   1  chr1_79007795   Sample    T    C        0      0        2 
   1  chr1_79014032     AAsi    C    G        0      0        2 
   1  chr1_79014032     AKia    C    G        0      0        2 
   1  chr1_79014032     AOna    C    G        0      0        2 
   1  chr1_79014032     ASom    C    G        0      0        2 
   1  chr1_79014032     HCab    C    G        1      2        2 
   1  chr1_79014032     HPrz    C    G        1      2        2 
   1  chr1_79014032     ZBoe    C    G        0      0        2 
   1  chr1_79014032     ZGre    C    G        0      0        2 
   1  chr1_79014032     ZHar    C    G        0      0        2 
   1  chr1_79014032   Sample    C    G        0      0        2 
   1  chr1_79014409     AAsi    A    G        0      0        2 
   1  chr1_79014409     AKia    A    G        1      2        2 
   1  chr1_79014409     AOna    A    G        1      2        2 
   1  chr1_79014409     ASom    A    G        0      0        2 
   1  chr1_79014409     HCab    A    G        0      0        2 
   1  chr1_79014409     HPrz    A    G        0      0        2 
   1  chr1_79014409     ZBoe    A    G        0      0        2 
   1  chr1_79014409     ZGre    A    G        1      2        2 
   1  chr1_79014409     ZHar    A    G        1      2        2 
   1  chr1_79014409   Sample    A    G        0      0        2 
   1  chr1_79016434     AAsi    T    G        0      0        2 
   1  chr1_79016434     AKia    T    G        0      0        2 
   1  chr1_79016434     AOna    T    G        0      0        2 
   1  chr1_79016434     ASom    T    G        0      0        2 
   1  chr1_79016434     HCab    T    G        0      0        2 
   1  chr1_79016434     HPrz    T    G        0      0        2 
   1  chr1_79016434     ZBoe    T    G        0      0        2 
   1  chr1_79016434     ZGre    T    G        0      0        2 
   1  chr1_79016434     ZHar    T    G      0.5      1        2 
   1  chr1_79016434   Sample    T    G        0      0        2 
   1  chr1_79017351     AAsi    G    C        0      0        2 
   1  chr1_79017351     AKia    G    C        0      0        2 
   1  chr1_79017351     AOna    G    C        1      2        2 
   1  chr1_79017351     ASom    G    C        0      0        2 
   1  chr1_79017351     HCab    G    C        0      0        2 
   1  chr1_79017351     HPrz    G    C        0      0        2 
   1  chr1_79017351     ZBoe    G    C        0      0        2 
   1  chr1_79017351     ZGre    G    C        0      0        2 
   1  chr1_79017351     ZHar    G    C        0      0        2 
   1  chr1_79017351   Sample    G    C        0      0        2 
   1  chr1_79021343     AAsi    A    G        0      0        2 
   1  chr1_79021343     AKia    A    G        0      0        2 
   1  chr1_79021343     AOna    A    G        0      0        2 
   1  chr1_79021343     ASom    A    G        0      0        2 
   1  chr1_79021343     HCab    A    G        0      0        2 
   1  chr1_79021343     HPrz    A    G        0      0        2 
   1  chr1_79021343     ZBoe    A    G      0.5      1        2 
   1  chr1_79021343     ZGre    A    G        0      0        2 
   1  chr1_79021343     ZHar    A    G        0      0        2 
   1  chr1_79021343   Sample    A    G        0      0        2 
   1  chr1_79021798     AAsi    A    G        0      0        2 
   1  chr1_79021798     AKia    A    G        0      0        2 
   1  chr1_79021798     AOna    A    G        0      0        2 
   1  chr1_79021798     ASom    A    G        0      0        2 
   1  chr1_79021798     HCab    A    G        1      2        2 
   1  chr1_79021798     HPrz    A    G        1      2        2 
   1  chr1_79021798     ZBoe    A    G        0      0        2 
   1  chr1_79021798     ZGre    A    G        0      0        2 
   1  chr1_79021798     ZHar    A    G        0      0        2 
   1  chr1_79021798   Sample    A    G        1      2        2 
   1  chr1_79026486     AAsi    A    G        0      0        2 
   1  chr1_79026486     AKia    A    G        0      0        2 
   1  chr1_79026486     AOna    A    G        0      0        2 
   1  chr1_79026486     ASom    A    G        0      0        2 
   1  chr1_79026486     HCab    A    G        0      0        2 
   1  chr1_79026486     HPrz    A    G        0      0        2 
   1  chr1_79026486     ZBoe    A    G        0      0        2 
   1  chr1_79026486     ZGre    A    G        0      0        2 
   1  chr1_79026486     ZHar    A    G      0.5      1        2 
   1  chr1_79026486   Sample    A    G        0      0        2 
   1  chr1_79030294     AAsi    T    C        0      0        2 
   1  chr1_79030294     AKia    T    C        0      0        2 
   1  chr1_79030294     AOna    T    C      0.5      1        2 
   1  chr1_79030294     ASom    T    C        0      0        2 
   1  chr1_79030294     HCab    T    C        0      0        2 
   1  chr1_79030294     HPrz    T    C        0      0        2 
   1  chr1_79030294     ZBoe    T    C        0      0        2 
   1  chr1_79030294     ZGre    T    C        0      0        2 
   1  chr1_79030294     ZHar    T    C        0      0        2 
   1  chr1_79030294   Sample    T    C        0      0        2 
   1  chr1_79045308     AAsi    A    G        0      0        2 
   1  chr1_79045308     AKia    A    G        0      0        2 
   1  chr1_79045308     AOna    A    G        0      0        2 
   1  chr1_79045308     ASom    A    G        0      0        2 
   1  chr1_79045308     HCab    A    G        1      2        2 
   1  chr1_79045308     HPrz    A    G        1      2        2 
   1  chr1_79045308     ZBoe    A    G        0      0        2 
   1  chr1_79045308     ZGre    A    G        0      0        2 
   1  chr1_79045308     ZHar    A    G        0      0        2 
   1  chr1_79045308   Sample    A    G        0      0        2 
   1  chr1_79054888     AAsi    A    G        0      0        2 
   1  chr1_79054888     AKia    A    G      0.5      1        2 
   1  chr1_79054888     AOna    A    G        0      0        2 
   1  chr1_79054888     ASom    A    G        0      0        2 
   1  chr1_79054888     HCab    A    G        0      0        2 
   1  chr1_79054888     HPrz    A    G        0      0        2 
   1  chr1_79054888     ZBoe    A    G        0      0        2 
   1  chr1_79054888     ZGre    A    G        0      0        2 
   1  chr1_79054888     ZHar    A    G        0      0        2 
   1  chr1_79054888   Sample    A    G        0      0        2 
   1  chr1_79060873     AAsi    C    T        0      0        2 
   1  chr1_79060873     AKia    C    T        0      0        2 
   1  chr1_79060873     AOna    C    T        0      0        2 
   1  chr1_79060873     ASom    C    T        0      0        2 
   1  chr1_79060873     HCab    C    T        1      2        2 
   1  chr1_79060873     HPrz    C    T        1      2        2 
   1  chr1_79060873     ZBoe    C    T        0      0        2 
   1  chr1_79060873     ZGre    C    T        0      0        2 
   1  chr1_79060873     ZHar    C    T        0      0        2 
   1  chr1_79060873   Sample    C    T        0      0        2 
   1  chr1_79066190     AAsi    G    T        0      0        2 
   1  chr1_79066190     AKia    G    T        0      0        2 
   1  chr1_79066190     AOna    G    T        0      0        2 
   1  chr1_79066190     ASom    G    T        0      0        2 
   1  chr1_79066190     HCab    G    T        1      2        2 
   1  chr1_79066190     HPrz    G    T        1      2        2 
   1  chr1_79066190     ZBoe    G    T        0      0        2 
   1  chr1_79066190     ZGre    G    T        0      0        2 
   1  chr1_79066190     ZHar    G    T        0      0        2 
   1  chr1_79066190   Sample    G    T        0      0        2 
   1  chr1_79066490     AAsi    T    C        0      0        2 
   1  chr1_79066490     AKia    T    C        0      0        2 
   1  chr1_79066490     AOna    T    C        0      0        2 
   1  chr1_79066490     ASom    T    C        0      0        2 
   1  chr1_79066490     HCab    T    C        0      0        2 
   1  chr1_79066490     HPrz    T    C        1      2        2 
   1  chr1_79066490     ZBoe    T    C        0      0        2 
   1  chr1_79066490     ZGre    T    C        0      0        2 
   1  chr1_79066490     ZHar    T    C        0      0        2 
   1  chr1_79066490   Sample    T    C        0      0        2 
   1  chr1_79067591     AAsi    T    G        0      0        2 
   1  chr1_79067591     AKia    T    G        0      0        2 
   1  chr1_79067591     AOna    T    G        0      0        2 
   1  chr1_79067591     ASom    T    G        0      0        2 
   1  chr1_79067591     HCab    T    G        0      0        2 
   1  chr1_79067591     HPrz    T    G        0      0        2 
   1  chr1_79067591     ZBoe    T    G        0      0        2 
   1  chr1_79067591     ZGre    T    G      0.5      1        2 
   1  chr1_79067591     ZHar    T    G        0      0        2 
   1  chr1_79067591   Sample    T    G        0      0        2 
   1  chr1_79069875     AAsi    C    G        0      0        2 
   1  chr1_79069875     AKia    C    G        0      0        2 
   1  chr1_79069875     AOna    C    G        0      0        2 
   1  chr1_79069875     ASom    C    G        0      0        2 
   1  chr1_79069875     HCab    C    G        1      2        2 
   1  chr1_79069875     HPrz    C    G        1      2        2 
   1  chr1_79069875     ZBoe    C    G        0      0        2 
   1  chr1_79069875     ZGre    C    G        0      0        2 
   1  chr1_79069875     ZHar    C    G        0      0        2 
   1  chr1_79069875   Sample    C    G        0      0        2 
   1  chr1_79079219     AAsi    T    C        0      0        2 
   1  chr1_79079219     AKia    T    C        0      0        2 
   1  chr1_79079219     AOna    T    C        0      0        2 
   1  chr1_79079219     ASom    T    C        0      0        2 
   1  chr1_79079219     HCab    T    C        0      0        2 
   1  chr1_79079219     HPrz    T    C        0      0        2 
   1  chr1_79079219     ZBoe    T    C        0      0        2 
   1  chr1_79079219     ZGre    T    C        0      0        2 
   1  chr1_79079219     ZHar    T    C        1      2        2 
   1  chr1_79079219   Sample    T    C        0      0        2 
   1  chr1_79079734     AAsi    G    A        0      0        2 
   1  chr1_79079734     AKia    G    A        0      0        2 
   1  chr1_79079734     AOna    G    A        0      0        2 
   1  chr1_79079734     ASom    G    A        0      0        2 
   1  chr1_79079734     HCab    G    A        1      2        2 
   1  chr1_79079734     HPrz    G    A        1      2        2 
   1  chr1_79079734     ZBoe    G    A        0      0        2 
   1  chr1_79079734     ZGre    G    A        0      0        2 
   1  chr1_79079734     ZHar    G    A        0      0        2 
   1  chr1_79079734   Sample    G    A        0      0        2 
   1  chr1_79079802     AAsi    A    G        0      0        2 
   1  chr1_79079802     AKia    A    G        0      0        2 
   1  chr1_79079802     AOna    A    G        0      0        2 
   1  chr1_79079802     ASom    A    G        1      2        2 
   1  chr1_79079802     HCab    A    G        0      0        2 
   1  chr1_79079802     HPrz    A    G        0      0        2 
   1  chr1_79079802     ZBoe    A    G        0      0        2 
   1  chr1_79079802     ZGre    A    G        0      0        2 
   1  chr1_79079802     ZHar    A    G        0      0        2 
   1  chr1_79079802   Sample    A    G        0      0        2 
   1  chr1_79079866     AAsi    T    C        0      0        2 
   1  chr1_79079866     AKia    T    C        0      0        2 
   1  chr1_79079866     AOna    T    C        0      0        2 
   1  chr1_79079866     ASom    T    C        0      0        2 
   1  chr1_79079866     HCab    T    C        0      0        2 
   1  chr1_79079866     HPrz    T    C        0      0        2 
   1  chr1_79079866     ZBoe    T    C        0      0        2 
   1  chr1_79079866     ZGre    T    C        1      2        2 
   1  chr1_79079866     ZHar    T    C        0      0        2 
   1  chr1_79079866   Sample    T    C        0      0        2 
   1  chr1_79089271     AAsi    C    T        0      0        2 
   1  chr1_79089271     AKia    C    T        0      0        2 
   1  chr1_79089271     AOna    C    T        0      0        2 
   1  chr1_79089271     ASom    C    T        0      0        2 
   1  chr1_79089271     HCab    C    T        0      0        2 
   1  chr1_79089271     HPrz    C    T        0      0        2 
   1  chr1_79089271     ZBoe    C    T      0.5      1        2 
   1  chr1_79089271     ZGre    C    T        0      0        2 
   1  chr1_79089271     ZHar    C    T        0      0        2 
   1  chr1_79089271   Sample    C    T        0      0        2 
   1  chr1_79091819     AAsi    A    T        0      0        2 
   1  chr1_79091819     AKia    A    T        0      0        2 
   1  chr1_79091819     AOna    A    T        0      0        2 
   1  chr1_79091819     ASom    A    T        0      0        2 
   1  chr1_79091819     HCab    A    T        0      0        2 
   1  chr1_79091819     HPrz    A    T        0      0        2 
   1  chr1_79091819     ZBoe    A    T        0      0        2 
   1  chr1_79091819     ZGre    A    T        0      0        2 
   1  chr1_79091819     ZHar    A    T        1      2        2 
   1  chr1_79091819   Sample    A    T        0      0        2 
   1  chr1_79097258     AAsi    C    T        0      0        2 
   1  chr1_79097258     AKia    C    T        0      0        2 
   1  chr1_79097258     AOna    C    T        0      0        2 
   1  chr1_79097258     ASom    C    T        0      0        2 
   1  chr1_79097258     HCab    C    T        0      0        2 
   1  chr1_79097258     HPrz    C    T        0      0        2 
   1  chr1_79097258     ZBoe    C    T        0      0        2 
   1  chr1_79097258     ZGre    C    T        0      0        2 
   1  chr1_79097258     ZHar    C    T        1      2        2 
   1  chr1_79097258   Sample    C    T        0      0        2 
   1  chr1_79097679     AAsi    T    G        0      0        2 
   1  chr1_79097679     AKia    T    G        0      0        2 
   1  chr1_79097679     AOna    T    G        0      0        2 
   1  chr1_79097679     ASom    T    G        0      0        2 
   1  chr1_79097679     HCab    T    G        1      2        2 
   1  chr1_79097679     HPrz    T    G        1      2        2 
   1  chr1_79097679     ZBoe    T    G        0      0        2 
   1  chr1_79097679     ZGre    T    G        0      0        2 
   1  chr1_79097679     ZHar    T    G        0      0        2 
   1  chr1_79097679   Sample    T    G        0      0        2 
   1  chr1_79105823     AAsi    A    G        0      0        2 
   1  chr1_79105823     AKia    A    G        0      0        2 
   1  chr1_79105823     AOna    A    G        0      0        2 
   1  chr1_79105823     ASom    A    G        0      0        2 
   1  chr1_79105823     HCab    A    G        1      2        2 
   1  chr1_79105823     HPrz    A    G        1      2        2 
   1  chr1_79105823     ZBoe    A    G        0      0        2 
   1  chr1_79105823     ZGre    A    G        0      0        2 
   1  chr1_79105823     ZHar    A    G        0      0        2 
   1  chr1_79105823   Sample    A    G        0      0        2 
   1  chr1_79108587     AAsi    T    C        0      0        2 
   1  chr1_79108587     AKia    T    C        0      0        2 
   1  chr1_79108587     AOna    T    C        0      0        2 
   1  chr1_79108587     ASom    T    C        0      0        2 
   1  chr1_79108587     HCab    T    C        0      0        2 
   1  chr1_79108587     HPrz    T    C        0      0        2 
   1  chr1_79108587     ZBoe    T    C      0.5      1        2 
   1  chr1_79108587     ZGre    T    C        0      0        2 
   1  chr1_79108587     ZHar    T    C        0      0        2 
   1  chr1_79108587   Sample    T    C        1      2        2 
   1  chr1_79113808     AAsi    C    T      0.5      1        2 
   1  chr1_79113808     AKia    C    T        0      0        2 
   1  chr1_79113808     AOna    C    T        0      0        2 
   1  chr1_79113808     ASom    C    T        0      0        2 
   1  chr1_79113808     HCab    C    T        0      0        2 
   1  chr1_79113808     HPrz    C    T        0      0        2 
   1  chr1_79113808     ZBoe    C    T        0      0        2 
   1  chr1_79113808     ZGre    C    T        0      0        2 
   1  chr1_79113808     ZHar    C    T        0      0        2 
   1  chr1_79113808   Sample    C    T        0      0        2 
   1  chr1_79121089     AAsi    C    G        0      0        2 
   1  chr1_79121089     AKia    C    G        0      0        2 
   1  chr1_79121089     AOna    C    G        1      2        2 
   1  chr1_79121089     ASom    C    G        0      0        2 
   1  chr1_79121089     HCab    C    G        0      0        2 
   1  chr1_79121089     HPrz    C    G        0      0        2 
   1  chr1_79121089     ZBoe    C    G        0      0        2 
   1  chr1_79121089     ZGre    C    G        0      0        2 
   1  chr1_79121089     ZHar    C    G        0      0        2 
   1  chr1_79121089   Sample    C    G        0      0        2 
   1  chr1_79122117     AAsi    C    T        1      2        2 
   1  chr1_79122117     AKia    C    T        0      0        2 
   1  chr1_79122117     AOna    C    T        0      0        2 
   1  chr1_79122117     ASom    C    T        1      2        2 
   1  chr1_79122117     HCab    C    T        1      2        2 
   1  chr1_79122117     HPrz    C    T        1      2        2 
   1  chr1_79122117     ZBoe    C    T        0      0        2 
   1  chr1_79122117     ZGre    C    T        0      0        2 
   1  chr1_79122117     ZHar    C    T        0      0        2 
   1  chr1_79122117   Sample    C    T        1      2        2 
   1  chr1_79132234     AAsi    G    T        0      0        2 
   1  chr1_79132234     AKia    G    T        0      0        2 
   1  chr1_79132234     AOna    G    T        0      0        2 
   1  chr1_79132234     ASom    G    T        0      0        2 
   1  chr1_79132234     HCab    G    T        1      2        2 
   1  chr1_79132234     HPrz    G    T        1      2        2 
   1  chr1_79132234     ZBoe    G    T        0      0        2 
   1  chr1_79132234     ZGre    G    T        0      0        2 
   1  chr1_79132234     ZHar    G    T        0      0        2 
   1  chr1_79132234   Sample    G    T        0      0        2 
   1  chr1_79134073     AAsi    G    C        0      0        2 
   1  chr1_79134073     AKia    G    C        0      0        2 
   1  chr1_79134073     AOna    G    C        0      0        2 
   1  chr1_79134073     ASom    G    C        0      0        2 
   1  chr1_79134073     HCab    G    C        0      0        2 
   1  chr1_79134073     HPrz    G    C        0      0        2 
   1  chr1_79134073     ZBoe    G    C        0      0        2 
   1  chr1_79134073     ZGre    G    C        0      0        2 
   1  chr1_79134073     ZHar    G    C        1      2        2 
   1  chr1_79134073   Sample    G    C        0      0        2 
   1  chr1_79138351     AAsi    A    G        0      0        2 
   1  chr1_79138351     AKia    A    G        1      2        2 
   1  chr1_79138351     AOna    A    G        0      0        2 
   1  chr1_79138351     ASom    A    G        0      0        2 
   1  chr1_79138351     HCab    A    G        0      0        2 
   1  chr1_79138351     HPrz    A    G        0      0        2 
   1  chr1_79138351     ZBoe    A    G        0      0        2 
   1  chr1_79138351     ZGre    A    G        0      0        2 
   1  chr1_79138351     ZHar    A    G        0      0        2 
   1  chr1_79138351   Sample    A    G        0      0        2 
   1  chr1_79141016     AAsi    G    C        0      0        2 
   1  chr1_79141016     AKia    G    C        0      0        2 
   1  chr1_79141016     AOna    G    C        0      0        2 
   1  chr1_79141016     ASom    G    C        0      0        2 
   1  chr1_79141016     HCab    G    C      0.5      1        2 
   1  chr1_79141016     HPrz    G    C        0      0        2 
   1  chr1_79141016     ZBoe    G    C        0      0        2 
   1  chr1_79141016     ZGre    G    C        0      0        2 
   1  chr1_79141016     ZHar    G    C        0      0        2 
   1  chr1_79141016   Sample    G    C        0      0        2 
   1  chr1_79143812     AAsi    C    T        0      0        2 
   1  chr1_79143812     AKia    C    T        0      0        2 
   1  chr1_79143812     AOna    C    T        0      0        2 
   1  chr1_79143812     ASom    C    T        0      0        2 
   1  chr1_79143812     HCab    C    T        0      0        2 
   1  chr1_79143812     HPrz    C    T        0      0        2 
   1  chr1_79143812     ZBoe    C    T        1      2        2 
   1  chr1_79143812     ZGre    C    T        0      0        2 
   1  chr1_79143812     ZHar    C    T        0      0        2 
   1  chr1_79143812   Sample    C    T        0      0        2 
   1  chr1_79143908     AAsi    T    C        0      0        2 
   1  chr1_79143908     AKia    T    C        0      0        2 
   1  chr1_79143908     AOna    T    C        1      2        2 
   1  chr1_79143908     ASom    T    C        0      0        2 
   1  chr1_79143908     HCab    T    C        0      0        2 
   1  chr1_79143908     HPrz    T    C        0      0        2 
   1  chr1_79143908     ZBoe    T    C        0      0        2 
   1  chr1_79143908     ZGre    T    C        0      0        2 
   1  chr1_79143908     ZHar    T    C        0      0        2 
   1  chr1_79143908   Sample    T    C        0      0        2 
   1  chr1_79152259     AAsi    A    G        0      0        2 
   1  chr1_79152259     AKia    A    G        0      0        2 
   1  chr1_79152259     AOna    A    G        1      2        2 
   1  chr1_79152259     ASom    A    G        0      0        2 
   1  chr1_79152259     HCab    A    G        0      0        2 
   1  chr1_79152259     HPrz    A    G        0      0        2 
   1  chr1_79152259     ZBoe    A    G        0      0        2 
   1  chr1_79152259     ZGre    A    G        0      0        2 
   1  chr1_79152259     ZHar    A    G        0      0        2 
   1  chr1_79152259   Sample    A    G        0      0        2 
   1  chr1_79156879     AAsi    T    C      0.5      1        2 
   1  chr1_79156879     AKia    T    C        0      0        2 
   1  chr1_79156879     AOna    T    C        0      0        2 
   1  chr1_79156879     ASom    T    C        0      0        2 
   1  chr1_79156879     HCab    T    C        0      0        2 
   1  chr1_79156879     HPrz    T    C        0      0        2 
   1  chr1_79156879     ZBoe    T    C        0      0        2 
   1  chr1_79156879     ZGre    T    C        0      0        2 
   1  chr1_79156879     ZHar    T    C        0      0        2 
   1  chr1_79156879   Sample    T    C        0      0        2 
   1  chr1_79161099     AAsi    A    G        0      0        2 
   1  chr1_79161099     AKia    A    G        0      0        2 
   1  chr1_79161099     AOna    A    G      0.5      1        2 
   1  chr1_79161099     ASom    A    G        0      0        2 
   1  chr1_79161099     HCab    A    G        0      0        2 
   1  chr1_79161099     HPrz    A    G        0      0        2 
   1  chr1_79161099     ZBoe    A    G        0      0        2 
   1  chr1_79161099     ZGre    A    G        0      0        2 
   1  chr1_79161099     ZHar    A    G        0      0        2 
   1  chr1_79161099   Sample    A    G        0      0        2 
   1  chr1_79168810     AAsi    A    G        0      0        2 
   1  chr1_79168810     AKia    A    G        0      0        2 
   1  chr1_79168810     AOna    A    G        0      0        2 
   1  chr1_79168810     ASom    A    G        0      0        2 
   1  chr1_79168810     HCab    A    G        0      0        2 
   1  chr1_79168810     HPrz    A    G        0      0        2 
   1  chr1_79168810     ZBoe    A    G        0      0        2 
   1  chr1_79168810     ZGre    A    G      0.5      1        2 
   1  chr1_79168810     ZHar    A    G        0      0        2 
   1  chr1_79168810   Sample    A    G        0      0        2 
   1  chr1_79172274     AAsi    G    A        0      0        2 
   1  chr1_79172274     AKia    G    A        0      0        2 
   1  chr1_79172274     AOna    G    A        0      0        2 
   1  chr1_79172274     ASom    G    A        0      0        2 
   1  chr1_79172274     HCab    G    A        1      2        2 
   1  chr1_79172274     HPrz    G    A        1      2        2 
   1  chr1_79172274     ZBoe    G    A        0      0        2 
   1  chr1_79172274     ZGre    G    A        0      0        2 
   1  chr1_79172274     ZHar    G    A        0      0        2 
   1  chr1_79172274   Sample    G    A        0      0        2 
   1  chr1_79177827     AAsi    C    T        0      0        2 
   1  chr1_79177827     AKia    C    T        0      0        2 
   1  chr1_79177827     AOna    C    T        0      0        2 
   1  chr1_79177827     ASom    C    T        0      0        2 
   1  chr1_79177827     HCab    C    T        1      2        2 
   1  chr1_79177827     HPrz    C    T        1      2        2 
   1  chr1_79177827     ZBoe    C    T        0      0        2 
   1  chr1_79177827     ZGre    C    T        0      0        2 
   1  chr1_79177827     ZHar    C    T        0      0        2 
   1  chr1_79177827   Sample    C    T        0      0        2 
   1  chr1_79182149     AAsi    T    C        0      0        2 
   1  chr1_79182149     AKia    T    C      0.5      1        2 
   1  chr1_79182149     AOna    T    C        0      0        2 
   1  chr1_79182149     ASom    T    C        0      0        2 
   1  chr1_79182149     HCab    T    C        0      0        2 
   1  chr1_79182149     HPrz    T    C        0      0        2 
   1  chr1_79182149     ZBoe    T    C        0      0        2 
   1  chr1_79182149     ZGre    T    C        0      0        2 
   1  chr1_79182149     ZHar    T    C        0      0        2 
   1  chr1_79182149   Sample    T    C        0      0        2 
   1  chr1_79185972     AAsi    C    T        0      0        2 
   1  chr1_79185972     AKia    C    T        0      0        2 
   1  chr1_79185972     AOna    C    T        0      0        2 
   1  chr1_79185972     ASom    C    T        0      0        2 
   1  chr1_79185972     HCab    C    T        0      0        2 
   1  chr1_79185972     HPrz    C    T        0      0        2 
   1  chr1_79185972     ZBoe    C    T      0.5      1        2 
   1  chr1_79185972     ZGre    C    T        0      0        2 
   1  chr1_79185972     ZHar    C    T        0      0        2 
   1  chr1_79185972   Sample    C    T        0      0        2 
   1  chr1_79190889     AAsi    T    C      0.5      1        2 
   1  chr1_79190889     AKia    T    C        0      0        2 
   1  chr1_79190889     AOna    T    C        0      0        2 
   1  chr1_79190889     ASom    T    C        0      0        2 
   1  chr1_79190889     HCab    T    C        1      2        2 
   1  chr1_79190889     HPrz    T    C        1      2        2 
   1  chr1_79190889     ZBoe    T    C        0      0        2 
   1  chr1_79190889     ZGre    T    C        0      0        2 
   1  chr1_79190889     ZHar    T    C        0      0        2 
   1  chr1_79190889   Sample    T    C        0      0        2 
   1  chr1_79191807     AAsi    T    G        0      0        2 
   1  chr1_79191807     AKia    T    G        0      0        2 
   1  chr1_79191807     AOna    T    G        0      0        2 
   1  chr1_79191807     ASom    T    G        0      0        2 
   1  chr1_79191807     HCab    T    G        1      2        2 
   1  chr1_79191807     HPrz    T    G        1      2        2 
   1  chr1_79191807     ZBoe    T    G        0      0        2 
   1  chr1_79191807     ZGre    T    G        0      0        2 
   1  chr1_79191807     ZHar    T    G        0      0        2 
   1  chr1_79191807   Sample    T    G        0      0        2 
   1  chr1_79193796     AAsi    G    A        0      0        2 
   1  chr1_79193796     AKia    G    A        0      0        2 
   1  chr1_79193796     AOna    G    A      0.5      1        2 
   1  chr1_79193796     ASom    G    A        0      0        2 
   1  chr1_79193796     HCab    G    A        0      0        2 
   1  chr1_79193796     HPrz    G    A        0      0        2 
   1  chr1_79193796     ZBoe    G    A        0      0        2 
   1  chr1_79193796     ZGre    G    A        0      0        2 
   1  chr1_79193796     ZHar    G    A        0      0        2 
   1  chr1_79193796   Sample    G    A        0      0        2 
   1  chr1_79194289     AAsi    T    C        0      0        2 
   1  chr1_79194289     AKia    T    C        0      0        2 
   1  chr1_79194289     AOna    T    C      0.5      1        2 
   1  chr1_79194289     ASom    T    C        0      0        2 
   1  chr1_79194289     HCab    T    C        0      0        2 
   1  chr1_79194289     HPrz    T    C        0      0        2 
   1  chr1_79194289     ZBoe    T    C        0      0        2 
   1  chr1_79194289     ZGre    T    C        0      0        2 
   1  chr1_79194289     ZHar    T    C        0      0        2 
   1  chr1_79194289   Sample    T    C        0      0        2 
   1  chr1_79195233     AAsi    G    A        1      2        2 
   1  chr1_79195233     AKia    G    A        0      0        2 
   1  chr1_79195233     AOna    G    A        0      0        2 
   1  chr1_79195233     ASom    G    A        1      2        2 
   1  chr1_79195233     HCab    G    A        0      0        2 
   1  chr1_79195233     HPrz    G    A        0      0        2 
   1  chr1_79195233     ZBoe    G    A        0      0        2 
   1  chr1_79195233     ZGre    G    A        0      0        2 
   1  chr1_79195233     ZHar    G    A        0      0        2 
   1  chr1_79195233   Sample    G    A        1      2        2 
   1  chr1_79205302     AAsi    A    G        0      0        2 
   1  chr1_79205302     AKia    A    G        0      0        2 
   1  chr1_79205302     AOna    A    G      0.5      1        2 
   1  chr1_79205302     ASom    A    G        0      0        2 
   1  chr1_79205302     HCab    A    G        0      0        2 
   1  chr1_79205302     HPrz    A    G        0      0        2 
   1  chr1_79205302     ZBoe    A    G        0      0        2 
   1  chr1_79205302     ZGre    A    G        0      0        2 
   1  chr1_79205302     ZHar    A    G        0      0        2 
   1  chr1_79205302   Sample    A    G        0      0        2 
   1  chr1_79209751     AAsi    A    G        0      0        2 
   1  chr1_79209751     AKia    A    G        0      0        2 
   1  chr1_79209751     AOna    A    G        0      0        2 
   1  chr1_79209751     ASom    A    G        0      0        2 
   1  chr1_79209751     HCab    A    G        0      0        2 
   1  chr1_79209751     HPrz    A    G        0      0        2 
   1  chr1_79209751     ZBoe    A    G        0      0        2 
   1  chr1_79209751     ZGre    A    G        0      0        2 
   1  chr1_79209751     ZHar    A    G        1      2        2 
   1  chr1_79209751   Sample    A    G        0      0        2 
   1  chr1_79211028     AAsi    A    G        0      0        2 
   1  chr1_79211028     AKia    A    G        0      0        2 
   1  chr1_79211028     AOna    A    G        0      0        2 
   1  chr1_79211028     ASom    A    G        0      0        2 
   1  chr1_79211028     HCab    A    G        0      0        2 
   1  chr1_79211028     HPrz    A    G        0      0        2 
   1  chr1_79211028     ZBoe    A    G        1      2        2 
   1  chr1_79211028     ZGre    A    G        0      0        2 
   1  chr1_79211028     ZHar    A    G        0      0        2 
   1  chr1_79211028   Sample    A    G        0      0        2 
   1  chr1_79217391     AAsi    A    G      0.5      1        2 
   1  chr1_79217391     AKia    A    G        0      0        2 
   1  chr1_79217391     AOna    A    G        0      0        2 
   1  chr1_79217391     ASom    A    G        0      0        2 
   1  chr1_79217391     HCab    A    G        0      0        2 
   1  chr1_79217391     HPrz    A    G        0      0        2 
   1  chr1_79217391     ZBoe    A    G        0      0        2 
   1  chr1_79217391     ZGre    A    G        0      0        2 
   1  chr1_79217391     ZHar    A    G        0      0        2 
   1  chr1_79217391   Sample    A    G        0      0        2 
   1  chr1_79232330     AAsi    C    T        0      0        2 
   1  chr1_79232330     AKia    C    T        0      0        2 
   1  chr1_79232330     AOna    C    T        0      0        2 
   1  chr1_79232330     ASom    C    T        0      0        2 
   1  chr1_79232330     HCab    C    T        0      0        2 
   1  chr1_79232330     HPrz    C    T        0      0        2 
   1  chr1_79232330     ZBoe    C    T        1      2        2 
   1  chr1_79232330     ZGre    C    T        0      0        2 
   1  chr1_79232330     ZHar    C    T        1      2        2 
   1  chr1_79232330   Sample    C    T        0      0        2 
   1  chr1_79240850     AAsi    T    A        0      0        2 
   1  chr1_79240850     AKia    T    A        0      0        2 
   1  chr1_79240850     AOna    T    A        0      0        2 
   1  chr1_79240850     ASom    T    A        0      0        2 
   1  chr1_79240850     HCab    T    A        1      2        2 
   1  chr1_79240850     HPrz    T    A        1      2        2 
   1  chr1_79240850     ZBoe    T    A        0      0        2 
   1  chr1_79240850     ZGre    T    A        0      0        2 
   1  chr1_79240850     ZHar    T    A        0      0        2 
   1  chr1_79240850   Sample    T    A        0      0        2 
   1  chr1_79241597     AAsi    A    C        0      0        2 
   1  chr1_79241597     AKia    A    C        0      0        2 
   1  chr1_79241597     AOna    A    C        0      0        2 
   1  chr1_79241597     ASom    A    C        0      0        2 
   1  chr1_79241597     HCab    A    C        0      0        2 
   1  chr1_79241597     HPrz    A    C        0      0        2 
   1  chr1_79241597     ZBoe    A    C        0      0        2 
   1  chr1_79241597     ZGre    A    C        0      0        2 
   1  chr1_79241597     ZHar    A    C        1      2        2 
   1  chr1_79241597   Sample    A    C        0      0        2 
   1  chr1_79243623     AAsi    T    C        0      0        2 
   1  chr1_79243623     AKia    T    C        0      0        2 
   1  chr1_79243623     AOna    T    C        0      0        2 
   1  chr1_79243623     ASom    T    C        0      0        2 
   1  chr1_79243623     HCab    T    C        0      0        2 
   1  chr1_79243623     HPrz    T    C        0      0        2 
   1  chr1_79243623     ZBoe    T    C        0      0        2 
   1  chr1_79243623     ZGre    T    C        1      2        2 
   1  chr1_79243623     ZHar    T    C        0      0        2 
   1  chr1_79243623   Sample    T    C        0      0        2 
   1  chr1_79247369     AAsi    T    C        0      0        2 
   1  chr1_79247369     AKia    T    C        0      0        2 
   1  chr1_79247369     AOna    T    C        0      0        2 
   1  chr1_79247369     ASom    T    C        0      0        2 
   1  chr1_79247369     HCab    T    C        0      0        2 
   1  chr1_79247369     HPrz    T    C        0      0        2 
   1  chr1_79247369     ZBoe    T    C        0      0        2 
   1  chr1_79247369     ZGre    T    C      0.5      1        2 
   1  chr1_79247369     ZHar    T    C        0      0        2 
   1  chr1_79247369   Sample    T    C        0      0        2 
   1  chr1_79251966     AAsi    G    A        0      0        2 
   1  chr1_79251966     AKia    G    A        0      0        2 
   1  chr1_79251966     AOna    G    A      0.5      1        2 
   1  chr1_79251966     ASom    G    A        0      0        2 
   1  chr1_79251966     HCab    G    A        0      0        2 
   1  chr1_79251966     HPrz    G    A        0      0        2 
   1  chr1_79251966     ZBoe    G    A        0      0        2 
   1  chr1_79251966     ZGre    G    A        0      0        2 
   1  chr1_79251966     ZHar    G    A        0      0        2 
   1  chr1_79251966   Sample    G    A        0      0        2 
   1  chr1_79253383     AAsi    A    T        0      0        2 
   1  chr1_79253383     AKia    A    T        0      0        2 
   1  chr1_79253383     AOna    A    T        0      0        2 
   1  chr1_79253383     ASom    A    T        0      0        2 
   1  chr1_79253383     HCab    A    T        0      0        2 
   1  chr1_79253383     HPrz    A    T        0      0        2 
   1  chr1_79253383     ZBoe    A    T      0.5      1        2 
   1  chr1_79253383     ZGre    A    T        0      0        2 
   1  chr1_79253383     ZHar    A    T        0      0        2 
   1  chr1_79253383   Sample    A    T        0      0        2 
   1  chr1_79255411     AAsi    C    T        0      0        2 
   1  chr1_79255411     AKia    C    T        0      0        2 
   1  chr1_79255411     AOna    C    T        0      0        2 
   1  chr1_79255411     ASom    C    T        0      0        2 
   1  chr1_79255411     HCab    C    T        0      0        2 
   1  chr1_79255411     HPrz    C    T        1      2        2 
   1  chr1_79255411     ZBoe    C    T        0      0        2 
   1  chr1_79255411     ZGre    C    T        0      0        2 
   1  chr1_79255411     ZHar    C    T        0      0        2 
   1  chr1_79255411   Sample    C    T        0      0        2 
   1  chr1_79264756     AAsi    G    A        0      0        2 
   1  chr1_79264756     AKia    G    A        0      0        2 
   1  chr1_79264756     AOna    G    A        0      0        2 
   1  chr1_79264756     ASom    G    A        0      0        2 
   1  chr1_79264756     HCab    G    A        0      0        2 
   1  chr1_79264756     HPrz    G    A        0      0        2 
   1  chr1_79264756     ZBoe    G    A        1      2        2 
   1  chr1_79264756     ZGre    G    A        0      0        2 
   1  chr1_79264756     ZHar    G    A        0      0        2 
   1  chr1_79264756   Sample    G    A        0      0        2 
   1  chr1_79267361     AAsi    G    C        0      0        2 
   1  chr1_79267361     AKia    G    C        0      0        2 
   1  chr1_79267361     AOna    G    C        0      0        2 
   1  chr1_79267361     ASom    G    C        0      0        2 
   1  chr1_79267361     HCab    G    C      0.5      1        2 
   1  chr1_79267361     HPrz    G    C        0      0        2 
   1  chr1_79267361     ZBoe    G    C        0      0        2 
   1  chr1_79267361     ZGre    G    C        0      0        2 
   1  chr1_79267361     ZHar    G    C        0      0        2 
   1  chr1_79267361   Sample    G    C        0      0        2 
   1  chr1_79268207     AAsi    T    C        0      0        2 
   1  chr1_79268207     AKia    T    C        0      0        2 
   1  chr1_79268207     AOna    T    C      0.5      1        2 
   1  chr1_79268207     ASom    T    C        0      0        2 
   1  chr1_79268207     HCab    T    C        0      0        2 
   1  chr1_79268207     HPrz    T    C        0      0        2 
   1  chr1_79268207     ZBoe    T    C      0.5      1        2 
   1  chr1_79268207     ZGre    T    C        0      0        2 
   1  chr1_79268207     ZHar    T    C        0      0        2 
   1  chr1_79268207   Sample    T    C        0      0        2 
   1  chr1_79273587     AAsi    T    G        0      0        2 
   1  chr1_79273587     AKia    T    G        0      0        2 
   1  chr1_79273587     AOna    T    G        0      0        2 
   1  chr1_79273587     ASom    T    G        0      0        2 
   1  chr1_79273587     HCab    T    G        0      0        2 
   1  chr1_79273587     HPrz    T    G        0      0        2 
   1  chr1_79273587     ZBoe    T    G        0      0        2 
   1  chr1_79273587     ZGre    T    G        0      0        2 
   1  chr1_79273587     ZHar    T    G        1      2        2 
   1  chr1_79273587   Sample    T    G        0      0        2 
   1  chr1_79273600     AAsi    G    T      0.5      1        2 
   1  chr1_79273600     AKia    G    T        0      0        2 
   1  chr1_79273600     AOna    G    T        0      0        2 
   1  chr1_79273600     ASom    G    T        0      0        2 
   1  chr1_79273600     HCab    G    T        0      0        2 
   1  chr1_79273600     HPrz    G    T        0      0        2 
   1  chr1_79273600     ZBoe    G    T        0      0        2 
   1  chr1_79273600     ZGre    G    T        0      0        2 
   1  chr1_79273600     ZHar    G    T        0      0        2 
   1  chr1_79273600   Sample    G    T        0      0        2 
   1  chr1_79273936     AAsi    C    A        0      0        2 
   1  chr1_79273936     AKia    C    A        0      0        2 
   1  chr1_79273936     AOna    C    A        0      0        2 
   1  chr1_79273936     ASom    C    A        0      0        2 
   1  chr1_79273936     HCab    C    A        0      0        2 
   1  chr1_79273936     HPrz    C    A        0      0        2 
   1  chr1_79273936     ZBoe    C    A        1      2        2 
   1  chr1_79273936     ZGre    C    A        0      0        2 
   1  chr1_79273936     ZHar    C    A        0      0        2 
   1  chr1_79273936   Sample    C    A        0      0        2 
   1  chr1_79273966     AAsi    A    G        0      0        2 
   1  chr1_79273966     AKia    A    G        0      0        2 
   1  chr1_79273966     AOna    A    G        0      0        2 
   1  chr1_79273966     ASom    A    G        0      0        2 
   1  chr1_79273966     HCab    A    G        1      2        2 
   1  chr1_79273966     HPrz    A    G        1      2        2 
   1  chr1_79273966     ZBoe    A    G        0      0        2 
   1  chr1_79273966     ZGre    A    G        0      0        2 
   1  chr1_79273966     ZHar    A    G        1      2        2 
   1  chr1_79273966   Sample    A    G        0      0        2 
   1  chr1_79275750     AAsi    C    A        0      0        2 
   1  chr1_79275750     AKia    C    A        0      0        2 
   1  chr1_79275750     AOna    C    A        0      0        2 
   1  chr1_79275750     ASom    C    A        0      0        2 
   1  chr1_79275750     HCab    C    A        1      2        2 
   1  chr1_79275750     HPrz    C    A        1      2        2 
   1  chr1_79275750     ZBoe    C    A        0      0        2 
   1  chr1_79275750     ZGre    C    A        0      0        2 
   1  chr1_79275750     ZHar    C    A        0      0        2 
   1  chr1_79275750   Sample    C    A        0      0        2 
   1  chr1_79278033     AAsi    C    A        0      0        2 
   1  chr1_79278033     AKia    C    A        0      0        2 
   1  chr1_79278033     AOna    C    A        0      0        2 
   1  chr1_79278033     ASom    C    A        0      0        2 
   1  chr1_79278033     HCab    C    A        0      0        2 
   1  chr1_79278033     HPrz    C    A        0      0        2 
   1  chr1_79278033     ZBoe    C    A        0      0        2 
   1  chr1_79278033     ZGre    C    A        0      0        2 
   1  chr1_79278033     ZHar    C    A        1      2        2 
   1  chr1_79278033   Sample    C    A        0      0        2 
   1  chr1_79279327     AAsi    A    G        0      0        2 
   1  chr1_79279327     AKia    A    G        0      0        2 
   1  chr1_79279327     AOna    A    G        0      0        2 
   1  chr1_79279327     ASom    A    G        0      0        2 
   1  chr1_79279327     HCab    A    G        1      2        2 
   1  chr1_79279327     HPrz    A    G        1      2        2 
   1  chr1_79279327     ZBoe    A    G        0      0        2 
   1  chr1_79279327     ZGre    A    G        0      0        2 
   1  chr1_79279327     ZHar    A    G        0      0        2 
   1  chr1_79279327   Sample    A    G        0      0        2 
   1  chr1_79279545     AAsi    A    G        0      0        2 
   1  chr1_79279545     AKia    A    G        0      0        2 
   1  chr1_79279545     AOna    A    G        0      0        2 
   1  chr1_79279545     ASom    A    G        0      0        2 
   1  chr1_79279545     HCab    A    G        0      0        2 
   1  chr1_79279545     HPrz    A    G        0      0        2 
   1  chr1_79279545     ZBoe    A    G        1      2        2 
   1  chr1_79279545     ZGre    A    G        0      0        2 
   1  chr1_79279545     ZHar    A    G        1      2        2 
   1  chr1_79279545   Sample    A    G        0      0        2 
   1  chr1_79279656     AAsi    C    G        0      0        2 
   1  chr1_79279656     AKia    C    G        0      0        2 
   1  chr1_79279656     AOna    C    G        0      0        2 
   1  chr1_79279656     ASom    C    G        0      0        2 
   1  chr1_79279656     HCab    C    G        1      2        2 
   1  chr1_79279656     HPrz    C    G        1      2        2 
   1  chr1_79279656     ZBoe    C    G        0      0        2 
   1  chr1_79279656     ZGre    C    G        0      0        2 
   1  chr1_79279656     ZHar    C    G        0      0        2 
   1  chr1_79279656   Sample    C    G        0      0        2 
   1  chr1_79286545     AAsi    A    G        0      0        2 
   1  chr1_79286545     AKia    A    G        0      0        2 
   1  chr1_79286545     AOna    A    G        0      0        2 
   1  chr1_79286545     ASom    A    G        0      0        2 
   1  chr1_79286545     HCab    A    G        0      0        2 
   1  chr1_79286545     HPrz    A    G        1      2        2 
   1  chr1_79286545     ZBoe    A    G        0      0        2 
   1  chr1_79286545     ZGre    A    G        0      0        2 
   1  chr1_79286545     ZHar    A    G        0      0        2 
   1  chr1_79286545   Sample    A    G        0      0        2 
   1  chr1_79292910     AAsi    C    G        0      0        2 
   1  chr1_79292910     AKia    C    G        0      0        2 
   1  chr1_79292910     AOna    C    G        0      0        2 
   1  chr1_79292910     ASom    C    G        1      2        2 
   1  chr1_79292910     HCab    C    G        0      0        2 
   1  chr1_79292910     HPrz    C    G        0      0        2 
   1  chr1_79292910     ZBoe    C    G        0      0        2 
   1  chr1_79292910     ZGre    C    G        0      0        2 
   1  chr1_79292910     ZHar    C    G        0      0        2 
   1  chr1_79292910   Sample    C    G        0      0        2 
   1  chr1_79295249     AAsi    G    T        0      0        2 
   1  chr1_79295249     AKia    G    T        0      0        2 
   1  chr1_79295249     AOna    G    T        0      0        2 
   1  chr1_79295249     ASom    G    T        0      0        2 
   1  chr1_79295249     HCab    G    T        0      0        2 
   1  chr1_79295249     HPrz    G    T        0      0        2 
   1  chr1_79295249     ZBoe    G    T        0      0        2 
   1  chr1_79295249     ZGre    G    T        0      0        2 
   1  chr1_79295249     ZHar    G    T      0.5      1        2 
   1  chr1_79295249   Sample    G    T        0      0        2 
   1  chr1_79298845     AAsi    C    G        0      0        2 
   1  chr1_79298845     AKia    C    G        0      0        2 
   1  chr1_79298845     AOna    C    G        0      0        2 
   1  chr1_79298845     ASom    C    G        0      0        2 
   1  chr1_79298845     HCab    C    G        0      0        2 
   1  chr1_79298845     HPrz    C    G        0      0        2 
   1  chr1_79298845     ZBoe    C    G      0.5      1        2 
   1  chr1_79298845     ZGre    C    G        0      0        2 
   1  chr1_79298845     ZHar    C    G        0      0        2 
   1  chr1_79298845   Sample    C    G        0      0        2 
   1  chr1_79306427     AAsi    G    C        0      0        2 
   1  chr1_79306427     AKia    G    C        0      0        2 
   1  chr1_79306427     AOna    G    C        0      0        2 
   1  chr1_79306427     ASom    G    C        0      0        2 
   1  chr1_79306427     HCab    G    C        0      0        2 
   1  chr1_79306427     HPrz    G    C        0      0        2 
   1  chr1_79306427     ZBoe    G    C      0.5      1        2 
   1  chr1_79306427     ZGre    G    C        0      0        2 
   1  chr1_79306427     ZHar    G    C        0      0        2 
   1  chr1_79306427   Sample    G    C        0      0        2 
   1  chr1_79314428     AAsi    G    A        0      0        2 
   1  chr1_79314428     AKia    G    A        0      0        2 
   1  chr1_79314428     AOna    G    A        0      0        2 
   1  chr1_79314428     ASom    G    A        0      0        2 
   1  chr1_79314428     HCab    G    A      0.5      1        2 
   1  chr1_79314428     HPrz    G    A        1      2        2 
   1  chr1_79314428     ZBoe    G    A        0      0        2 
   1  chr1_79314428     ZGre    G    A        0      0        2 
   1  chr1_79314428     ZHar    G    A        0      0        2 
   1  chr1_79314428   Sample    G    A        0      0        2 
   1  chr1_79324801     AAsi    T    C        0      0        2 
   1  chr1_79324801     AKia    T    C        0      0        2 
   1  chr1_79324801     AOna    T    C        0      0        2 
   1  chr1_79324801     ASom    T    C        0      0        2 
   1  chr1_79324801     HCab    T    C      0.5      1        2 
   1  chr1_79324801     HPrz    T    C        0      0        2 
   1  chr1_79324801     ZBoe    T    C        0      0        2 
   1  chr1_79324801     ZGre    T    C        0      0        2 
   1  chr1_79324801     ZHar    T    C        0      0        2 
   1  chr1_79324801   Sample    T    C        0      0        2 
   1  chr1_79330219     AAsi    A    G        1      2        2 
   1  chr1_79330219     AKia    A    G        0      0        2 
   1  chr1_79330219     AOna    A    G        0      0        2 
   1  chr1_79330219     ASom    A    G        1      2        2 
   1  chr1_79330219     HCab    A    G        0      0        2 
   1  chr1_79330219     HPrz    A    G        0      0        2 
   1  chr1_79330219     ZBoe    A    G        0      0        2 
   1  chr1_79330219     ZGre    A    G        0      0        2 
   1  chr1_79330219     ZHar    A    G        0      0        2 
   1  chr1_79330219   Sample    A    G        1      2        2 
   1  chr1_79330372     AAsi    A    G        0      0        2 
   1  chr1_79330372     AKia    A    G        1      2        2 
   1  chr1_79330372     AOna    A    G        1      2        2 
   1  chr1_79330372     ASom    A    G        0      0        2 
   1  chr1_79330372     HCab    A    G        0      0        2 
   1  chr1_79330372     HPrz    A    G        0      0        2 
   1  chr1_79330372     ZBoe    A    G        0      0        2 
   1  chr1_79330372     ZGre    A    G        0      0        2 
   1  chr1_79330372     ZHar    A    G        0      0        2 
   1  chr1_79330372   Sample    A    G        0      0        2 
   1  chr1_79331566     AAsi    A    G        0      0        2 
   1  chr1_79331566     AKia    A    G        0      0        2 
   1  chr1_79331566     AOna    A    G        0      0        2 
   1  chr1_79331566     ASom    A    G        0      0        2 
   1  chr1_79331566     HCab    A    G        0      0        2 
   1  chr1_79331566     HPrz    A    G        1      2        2 
   1  chr1_79331566     ZBoe    A    G        0      0        2 
   1  chr1_79331566     ZGre    A    G        0      0        2 
   1  chr1_79331566     ZHar    A    G        0      0        2 
   1  chr1_79331566   Sample    A    G        0      0        2 
   1  chr1_79334997     AAsi    T    C        0      0        2 
   1  chr1_79334997     AKia    T    C        0      0        2 
   1  chr1_79334997     AOna    T    C        0      0        2 
   1  chr1_79334997     ASom    T    C        0      0        2 
   1  chr1_79334997     HCab    T    C        0      0        2 
   1  chr1_79334997     HPrz    T    C        1      2        2 
   1  chr1_79334997     ZBoe    T    C        0      0        2 
   1  chr1_79334997     ZGre    T    C        0      0        2 
   1  chr1_79334997     ZHar    T    C        0      0        2 
   1  chr1_79334997   Sample    T    C        0      0        2 
   1  chr1_79336076     AAsi    G    A        0      0        2 
   1  chr1_79336076     AKia    G    A        0      0        2 
   1  chr1_79336076     AOna    G    A        0      0        2 
   1  chr1_79336076     ASom    G    A        0      0        2 
   1  chr1_79336076     HCab    G    A        0      0        2 
   1  chr1_79336076     HPrz    G    A        0      0        2 
   1  chr1_79336076     ZBoe    G    A        0      0        2 
   1  chr1_79336076     ZGre    G    A        0      0        2 
   1  chr1_79336076     ZHar    G    A        1      2        2 
   1  chr1_79336076   Sample    G    A        0      0        2 
   1  chr1_79343442     AAsi    T    A        0      0        2 
   1  chr1_79343442     AKia    T    A        0      0        2 
   1  chr1_79343442     AOna    T    A        0      0        2 
   1  chr1_79343442     ASom    T    A        0      0        2 
   1  chr1_79343442     HCab    T    A        0      0        2 
   1  chr1_79343442     HPrz    T    A        0      0        2 
   1  chr1_79343442     ZBoe    T    A        0      0        2 
   1  chr1_79343442     ZGre    T    A        1      2        2 
   1  chr1_79343442     ZHar    T    A        1      2        2 
   1  chr1_79343442   Sample    T    A        0      0        2 
   1  chr1_79350965     AAsi    G    C        0      0        2 
   1  chr1_79350965     AKia    G    C        0      0        2 
   1  chr1_79350965     AOna    G    C        0      0        2 
   1  chr1_79350965     ASom    G    C        0      0        2 
   1  chr1_79350965     HCab    G    C      0.5      1        2 
   1  chr1_79350965     HPrz    G    C        0      0        2 
   1  chr1_79350965     ZBoe    G    C        0      0        2 
   1  chr1_79350965     ZGre    G    C        0      0        2 
   1  chr1_79350965     ZHar    G    C        0      0        2 
   1  chr1_79350965   Sample    G    C        0      0        2 
   1  chr1_79355664     AAsi    G    T        0      0        2 
   1  chr1_79355664     AKia    G    T        0      0        2 
   1  chr1_79355664     AOna    G    T        0      0        2 
   1  chr1_79355664     ASom    G    T        0      0        2 
   1  chr1_79355664     HCab    G    T        0      0        2 
   1  chr1_79355664     HPrz    G    T        1      2        2 
   1  chr1_79355664     ZBoe    G    T        0      0        2 
   1  chr1_79355664     ZGre    G    T        0      0        2 
   1  chr1_79355664     ZHar    G    T        0      0        2 
   1  chr1_79355664   Sample    G    T        0      0        2 
   1  chr1_79358387     AAsi    C    T        0      0        2 
   1  chr1_79358387     AKia    C    T        1      2        2 
   1  chr1_79358387     AOna    C    T        1      2        2 
   1  chr1_79358387     ASom    C    T        0      0        2 
   1  chr1_79358387     HCab    C    T        0      0        2 
   1  chr1_79358387     HPrz    C    T        0      0        2 
   1  chr1_79358387     ZBoe    C    T        0      0        2 
   1  chr1_79358387     ZGre    C    T        0      0        2 
   1  chr1_79358387     ZHar    C    T        0      0        2 
   1  chr1_79358387   Sample    C    T        0      0        2 
   1  chr1_79372095     AAsi    T    G        0      0        2 
   1  chr1_79372095     AKia    T    G        0      0        2 
   1  chr1_79372095     AOna    T    G        0      0        2 
   1  chr1_79372095     ASom    T    G        1      2        2 
   1  chr1_79372095     HCab    T    G        0      0        2 
   1  chr1_79372095     HPrz    T    G        0      0        2 
   1  chr1_79372095     ZBoe    T    G        0      0        2 
   1  chr1_79372095     ZGre    T    G        0      0        2 
   1  chr1_79372095     ZHar    T    G        0      0        2 
   1  chr1_79372095   Sample    T    G        0      0        2 
   1  chr1_79373085     AAsi    C    T        0      0        2 
   1  chr1_79373085     AKia    C    T        0      0        2 
   1  chr1_79373085     AOna    C    T        0      0        2 
   1  chr1_79373085     ASom    C    T        1      2        2 
   1  chr1_79373085     HCab    C    T        0      0        2 
   1  chr1_79373085     HPrz    C    T        0      0        2 
   1  chr1_79373085     ZBoe    C    T        0      0        2 
   1  chr1_79373085     ZGre    C    T        0      0        2 
   1  chr1_79373085     ZHar    C    T        0      0        2 
   1  chr1_79373085   Sample    C    T        0      0        2 
   1  chr1_79378930     AAsi    G    C        0      0        2 
   1  chr1_79378930     AKia    G    C        0      0        2 
   1  chr1_79378930     AOna    G    C        0      0        2 
   1  chr1_79378930     ASom    G    C        0      0        2 
   1  chr1_79378930     HCab    G    C        0      0        2 
   1  chr1_79378930     HPrz    G    C        0      0        2 
   1  chr1_79378930     ZBoe    G    C        1      2        2 
   1  chr1_79378930     ZGre    G    C        0      0        2 
   1  chr1_79378930     ZHar    G    C        1      2        2 
   1  chr1_79378930   Sample    G    C        0      0        2 
   1  chr1_79386209     AAsi    A    G        0      0        2 
   1  chr1_79386209     AKia    A    G        0      0        2 
   1  chr1_79386209     AOna    A    G        0      0        2 
   1  chr1_79386209     ASom    A    G        0      0        2 
   1  chr1_79386209     HCab    A    G        1      2        2 
   1  chr1_79386209     HPrz    A    G        1      2        2 
   1  chr1_79386209     ZBoe    A    G        0      0        2 
   1  chr1_79386209     ZGre    A    G        0      0        2 
   1  chr1_79386209     ZHar    A    G        0      0        2 
   1  chr1_79386209   Sample    A    G        0      0        2 
   1  chr1_79392211     AAsi    A    G        0      0        2 
   1  chr1_79392211     AKia    A    G        0      0        2 
   1  chr1_79392211     AOna    A    G        0      0        2 
   1  chr1_79392211     ASom    A    G        0      0        2 
   1  chr1_79392211     HCab    A    G        0      0        2 
   1  chr1_79392211     HPrz    A    G        0      0        2 
   1  chr1_79392211     ZBoe    A    G        0      0        2 
   1  chr1_79392211     ZGre    A    G        0      0        2 
   1  chr1_79392211     ZHar    A    G      0.5      1        2 
   1  chr1_79392211   Sample    A    G        0      0        2 
   1  chr1_79397777     AAsi    A    G        1      2        2 
   1  chr1_79397777     AKia    A    G        0      0        2 
   1  chr1_79397777     AOna    A    G        0      0        2 
   1  chr1_79397777     ASom    A    G        1      2        2 
   1  chr1_79397777     HCab    A    G        0      0        2 
   1  chr1_79397777     HPrz    A    G        0      0        2 
   1  chr1_79397777     ZBoe    A    G        0      0        2 
   1  chr1_79397777     ZGre    A    G        1      2        2 
   1  chr1_79397777     ZHar    A    G        0      0        2 
   1  chr1_79397777   Sample    A    G        1      2        2 
   1  chr1_79397798     AAsi    T    G        1      2        2 
   1  chr1_79397798     AKia    T    G        0      0        2 
   1  chr1_79397798     AOna    T    G        0      0        2 
   1  chr1_79397798     ASom    T    G        1      2        2 
   1  chr1_79397798     HCab    T    G        0      0        2 
   1  chr1_79397798     HPrz    T    G        0      0        2 
   1  chr1_79397798     ZBoe    T    G        0      0        2 
   1  chr1_79397798     ZGre    T    G        1      2        2 
   1  chr1_79397798     ZHar    T    G        0      0        2 
   1  chr1_79397798   Sample    T    G        1      2        2 
   1  chr1_79402317     AAsi    T    A        0      0        2 
   1  chr1_79402317     AKia    T    A        0      0        2 
   1  chr1_79402317     AOna    T    A        0      0        2 
   1  chr1_79402317     ASom    T    A        0      0        2 
   1  chr1_79402317     HCab    T    A        0      0        2 
   1  chr1_79402317     HPrz    T    A        0      0        2 
   1  chr1_79402317     ZBoe    T    A        0      0        2 
   1  chr1_79402317     ZGre    T    A        0      0        2 
   1  chr1_79402317     ZHar    T    A        1      2        2 
   1  chr1_79402317   Sample    T    A        0      0        2 
   1  chr1_79405143     AAsi    T    A        0      0        2 
   1  chr1_79405143     AKia    T    A        0      0        2 
   1  chr1_79405143     AOna    T    A        0      0        2 
   1  chr1_79405143     ASom    T    A        0      0        2 
   1  chr1_79405143     HCab    T    A        0      0        2 
   1  chr1_79405143     HPrz    T    A        0      0        2 
   1  chr1_79405143     ZBoe    T    A        0      0        2 
   1  chr1_79405143     ZGre    T    A        0      0        2 
   1  chr1_79405143     ZHar    T    A      0.5      1        2 
   1  chr1_79405143   Sample    T    A        0      0        2 
   1  chr1_79422863     AAsi    A    G        0      0        2 
   1  chr1_79422863     AKia    A    G        0      0        2 
   1  chr1_79422863     AOna    A    G        0      0        2 
   1  chr1_79422863     ASom    A    G        0      0        2 
   1  chr1_79422863     HCab    A    G      0.5      1        2 
   1  chr1_79422863     HPrz    A    G        0      0        2 
   1  chr1_79422863     ZBoe    A    G        0      0        2 
   1  chr1_79422863     ZGre    A    G        0      0        2 
   1  chr1_79422863     ZHar    A    G        0      0        2 
   1  chr1_79422863   Sample    A    G        0      0        2 
   1  chr1_79434552     AAsi    G    A        1      2        2 
   1  chr1_79434552     AKia    G    A        0      0        2 
   1  chr1_79434552     AOna    G    A        0      0        2 
   1  chr1_79434552     ASom    G    A        1      2        2 
   1  chr1_79434552     HCab    G    A        1      2        2 
   1  chr1_79434552     HPrz    G    A        1      2        2 
   1  chr1_79434552     ZBoe    G    A        0      0        2 
   1  chr1_79434552     ZGre    G    A        0      0        2 
   1  chr1_79434552     ZHar    G    A        0      0        2 
   1  chr1_79434552   Sample    G    A        1      2        2 
   1  chr1_79443940     AAsi    G    T        0      0        2 
   1  chr1_79443940     AKia    G    T        0      0        2 
   1  chr1_79443940     AOna    G    T      0.5      1        2 
   1  chr1_79443940     ASom    G    T        0      0        2 
   1  chr1_79443940     HCab    G    T        0      0        2 
   1  chr1_79443940     HPrz    G    T        0      0        2 
   1  chr1_79443940     ZBoe    G    T        0      0        2 
   1  chr1_79443940     ZGre    G    T        0      0        2 
   1  chr1_79443940     ZHar    G    T        0      0        2 
   1  chr1_79443940   Sample    G    T        0      0        2 
   1  chr1_79444934     AAsi    G    A        0      0        2 
   1  chr1_79444934     AKia    G    A        0      0        2 
   1  chr1_79444934     AOna    G    A        1      2        2 
   1  chr1_79444934     ASom    G    A        0      0        2 
   1  chr1_79444934     HCab    G    A        0      0        2 
   1  chr1_79444934     HPrz    G    A        0      0        2 
   1  chr1_79444934     ZBoe    G    A        0      0        2 
   1  chr1_79444934     ZGre    G    A        0      0        2 
   1  chr1_79444934     ZHar    G    A        0      0        2 
   1  chr1_79444934   Sample    G    A        0      0        2 
   1  chr1_79450439     AAsi    A    G        0      0        2 
   1  chr1_79450439     AKia    A    G        0      0        2 
   1  chr1_79450439     AOna    A    G        0      0        2 
   1  chr1_79450439     ASom    A    G        0      0        2 
   1  chr1_79450439     HCab    A    G        0      0        2 
   1  chr1_79450439     HPrz    A    G        0      0        2 
   1  chr1_79450439     ZBoe    A    G        0      0        2 
   1  chr1_79450439     ZGre    A    G        0      0        2 
   1  chr1_79450439     ZHar    A    G        1      2        2 
   1  chr1_79450439   Sample    A    G        0      0        2 
   1  chr1_79454650     AAsi    G    A        0      0        2 
   1  chr1_79454650     AKia    G    A        0      0        2 
   1  chr1_79454650     AOna    G    A        0      0        2 
   1  chr1_79454650     ASom    G    A        0      0        2 
   1  chr1_79454650     HCab    G    A        1      2        2 
   1  chr1_79454650     HPrz    G    A        0      0        2 
   1  chr1_79454650     ZBoe    G    A        0      0        2 
   1  chr1_79454650     ZGre    G    A        0      0        2 
   1  chr1_79454650     ZHar    G    A        0      0        2 
   1  chr1_79454650   Sample    G    A        0      0        2 
   1  chr1_79468475     AAsi    C    T        0      0        2 
   1  chr1_79468475     AKia    C    T        1      2        2 
   1  chr1_79468475     AOna    C    T        0      0        2 
   1  chr1_79468475     ASom    C    T        0      0        2 
   1  chr1_79468475     HCab    C    T        0      0        2 
   1  chr1_79468475     HPrz    C    T        0      0        2 
   1  chr1_79468475     ZBoe    C    T        0      0        2 
   1  chr1_79468475     ZGre    C    T        0      0        2 
   1  chr1_79468475     ZHar    C    T        0      0        2 
   1  chr1_79468475   Sample    C    T        0      0        2 
   1  chr1_79474884     AAsi    A    G        0      0        2 
   1  chr1_79474884     AKia    A    G        0      0        2 
   1  chr1_79474884     AOna    A    G        0      0        2 
   1  chr1_79474884     ASom    A    G        0      0        2 
   1  chr1_79474884     HCab    A    G        0      0        2 
   1  chr1_79474884     HPrz    A    G        0      0        2 
   1  chr1_79474884     ZBoe    A    G        0      0        2 
   1  chr1_79474884     ZGre    A    G      0.5      1        2 
   1  chr1_79474884     ZHar    A    G        0      0        2 
   1  chr1_79474884   Sample    A    G        0      0        2 
   1  chr1_79486778     AAsi    G    C        0      0        2 
   1  chr1_79486778     AKia    G    C        0      0        2 
   1  chr1_79486778     AOna    G    C        0      0        2 
   1  chr1_79486778     ASom    G    C        0      0        2 
   1  chr1_79486778     HCab    G    C        1      2        2 
   1  chr1_79486778     HPrz    G    C        1      2        2 
   1  chr1_79486778     ZBoe    G    C        0      0        2 
   1  chr1_79486778     ZGre    G    C        0      0        2 
   1  chr1_79486778     ZHar    G    C        0      0        2 
   1  chr1_79486778   Sample    G    C        0      0        2 
   1  chr1_79502202     AAsi    C    T        0      0        2 
   1  chr1_79502202     AKia    C    T        0      0        2 
   1  chr1_79502202     AOna    C    T        0      0        2 
   1  chr1_79502202     ASom    C    T        0      0        2 
   1  chr1_79502202     HCab    C    T        1      2        2 
   1  chr1_79502202     HPrz    C    T        1      2        2 
   1  chr1_79502202     ZBoe    C    T        0      0        2 
   1  chr1_79502202     ZGre    C    T        0      0        2 
   1  chr1_79502202     ZHar    C    T        0      0        2 
   1  chr1_79502202   Sample    C    T        0      0        2 
   1  chr1_79502233     AAsi    A    G        0      0        2 
   1  chr1_79502233     AKia    A    G        0      0        2 
   1  chr1_79502233     AOna    A    G        0      0        2 
   1  chr1_79502233     ASom    A    G        0      0        2 
   1  chr1_79502233     HCab    A    G        0      0        2 
   1  chr1_79502233     HPrz    A    G        0      0        2 
   1  chr1_79502233     ZBoe    A    G        0      0        2 
   1  chr1_79502233     ZGre    A    G        0      0        2 
   1  chr1_79502233     ZHar    A    G        1      2        2 
   1  chr1_79502233   Sample    A    G        0      0        2 
   1  chr1_79505914     AAsi    G    A      0.5      1        2 
   1  chr1_79505914     AKia    G    A        0      0        2 
   1  chr1_79505914     AOna    G    A        0      0        2 
   1  chr1_79505914     ASom    G    A        0      0        2 
   1  chr1_79505914     HCab    G    A        0      0        2 
   1  chr1_79505914     HPrz    G    A        0      0        2 
   1  chr1_79505914     ZBoe    G    A        0      0        2 
   1  chr1_79505914     ZGre    G    A        0      0        2 
   1  chr1_79505914     ZHar    G    A        0      0        2 
   1  chr1_79505914   Sample    G    A        1      2        2 
   1  chr1_79506367     AAsi    T    C        0      0        2 
   1  chr1_79506367     AKia    T    C        0      0        2 
   1  chr1_79506367     AOna    T    C        0      0        2 
   1  chr1_79506367     ASom    T    C        0      0        2 
   1  chr1_79506367     HCab    T    C        0      0        2 
   1  chr1_79506367     HPrz    T    C        0      0        2 
   1  chr1_79506367     ZBoe    T    C      0.5      1        2 
   1  chr1_79506367     ZGre    T    C        0      0        2 
   1  chr1_79506367     ZHar    T    C        0      0        2 
   1  chr1_79506367   Sample    T    C        0      0        2 
   1  chr1_79508724     AAsi    A    G        0      0        2 
   1  chr1_79508724     AKia    A    G        0      0        2 
   1  chr1_79508724     AOna    A    G        0      0        2 
   1  chr1_79508724     ASom    A    G        0      0        2 
   1  chr1_79508724     HCab    A    G        1      2        2 
   1  chr1_79508724     HPrz    A    G        1      2        2 
   1  chr1_79508724     ZBoe    A    G        0      0        2 
   1  chr1_79508724     ZGre    A    G        0      0        2 
   1  chr1_79508724     ZHar    A    G        0      0        2 
   1  chr1_79508724   Sample    A    G        0      0        2 
   1  chr1_79517477     AAsi    G    A        0      0        2 
   1  chr1_79517477     AKia    G    A        1      2        2 
   1  chr1_79517477     AOna    G    A        1      2        2 
   1  chr1_79517477     ASom    G    A        0      0        2 
   1  chr1_79517477     HCab    G    A        0      0        2 
   1  chr1_79517477     HPrz    G    A        0      0        2 
   1  chr1_79517477     ZBoe    G    A        0      0        2 
   1  chr1_79517477     ZGre    G    A        0      0        2 
   1  chr1_79517477     ZHar    G    A        0      0        2 
   1  chr1_79517477   Sample    G    A        0      0        2 
   1  chr1_79521501     AAsi    A    G        0      0        2 
   1  chr1_79521501     AKia    A    G        0      0        2 
   1  chr1_79521501     AOna    A    G        0      0        2 
   1  chr1_79521501     ASom    A    G        0      0        2 
   1  chr1_79521501     HCab    A    G        1      2        2 
   1  chr1_79521501     HPrz    A    G        1      2        2 
   1  chr1_79521501     ZBoe    A    G        0      0        2 
   1  chr1_79521501     ZGre    A    G        0      0        2 
   1  chr1_79521501     ZHar    A    G        0      0        2 
   1  chr1_79521501   Sample    A    G        0      0        2 
   1  chr1_79545760     AAsi    G    C        0      0        2 
   1  chr1_79545760     AKia    G    C        0      0        2 
   1  chr1_79545760     AOna    G    C        0      0        2 
   1  chr1_79545760     ASom    G    C        0      0        2 
   1  chr1_79545760     HCab    G    C        1      2        2 
   1  chr1_79545760     HPrz    G    C        1      2        2 
   1  chr1_79545760     ZBoe    G    C        0      0        2 
   1  chr1_79545760     ZGre    G    C        0      0        2 
   1  chr1_79545760     ZHar    G    C        0      0        2 
   1  chr1_79545760   Sample    G    C        0      0        2 
   1  chr1_79551010     AAsi    G    C        0      0        2 
   1  chr1_79551010     AKia    G    C        0      0        2 
   1  chr1_79551010     AOna    G    C        0      0        2 
   1  chr1_79551010     ASom    G    C        0      0        2 
   1  chr1_79551010     HCab    G    C        1      2        2 
   1  chr1_79551010     HPrz    G    C        1      2        2 
   1  chr1_79551010     ZBoe    G    C        0      0        2 
   1  chr1_79551010     ZGre    G    C        0      0        2 
   1  chr1_79551010     ZHar    G    C        0      0        2 
   1  chr1_79551010   Sample    G    C        0      0        2 
   1  chr1_79554954     AAsi    C    T        1      2        2 
   1  chr1_79554954     AKia    C    T        0      0        2 
   1  chr1_79554954     AOna    C    T        0      0        2 
   1  chr1_79554954     ASom    C    T        1      2        2 
   1  chr1_79554954     HCab    C    T        0      0        2 
   1  chr1_79554954     HPrz    C    T        0      0        2 
   1  chr1_79554954     ZBoe    C    T        0      0        2 
   1  chr1_79554954     ZGre    C    T        0      0        2 
   1  chr1_79554954     ZHar    C    T        0      0        2 
   1  chr1_79554954   Sample    C    T        1      2        2 
   1  chr1_79562713     AAsi    C    T        0      0        2 
   1  chr1_79562713     AKia    C    T        0      0        2 
   1  chr1_79562713     AOna    C    T        0      0        2 
   1  chr1_79562713     ASom    C    T        0      0        2 
   1  chr1_79562713     HCab    C    T        1      2        2 
   1  chr1_79562713     HPrz    C    T        1      2        2 
   1  chr1_79562713     ZBoe    C    T        0      0        2 
   1  chr1_79562713     ZGre    C    T        0      0        2 
   1  chr1_79562713     ZHar    C    T        0      0        2 
   1  chr1_79562713   Sample    C    T        0      0        2 
   1  chr1_79566521     AAsi    C    T        0      0        2 
   1  chr1_79566521     AKia    C    T        0      0        2 
   1  chr1_79566521     AOna    C    T        0      0        2 
   1  chr1_79566521     ASom    C    T        0      0        2 
   1  chr1_79566521     HCab    C    T        0      0        2 
   1  chr1_79566521     HPrz    C    T        0      0        2 
   1  chr1_79566521     ZBoe    C    T        1      2        2 
   1  chr1_79566521     ZGre    C    T        0      0        2 
   1  chr1_79566521     ZHar    C    T        0      0        2 
   1  chr1_79566521   Sample    C    T        0      0        2 
   1  chr1_79567727     AAsi    A    G        0      0        2 
   1  chr1_79567727     AKia    A    G        0      0        2 
   1  chr1_79567727     AOna    A    G        0      0        2 
   1  chr1_79567727     ASom    A    G        0      0        2 
   1  chr1_79567727     HCab    A    G        1      2        2 
   1  chr1_79567727     HPrz    A    G        1      2        2 
   1  chr1_79567727     ZBoe    A    G        0      0        2 
   1  chr1_79567727     ZGre    A    G        0      0        2 
   1  chr1_79567727     ZHar    A    G        0      0        2 
   1  chr1_79567727   Sample    A    G        0      0        2 
   1  chr1_79573531     AAsi    G    T        0      0        2 
   1  chr1_79573531     AKia    G    T        1      2        2 
   1  chr1_79573531     AOna    G    T        1      2        2 
   1  chr1_79573531     ASom    G    T        0      0        2 
   1  chr1_79573531     HCab    G    T        0      0        2 
   1  chr1_79573531     HPrz    G    T        0      0        2 
   1  chr1_79573531     ZBoe    G    T        0      0        2 
   1  chr1_79573531     ZGre    G    T        0      0        2 
   1  chr1_79573531     ZHar    G    T        0      0        2 
   1  chr1_79573531   Sample    G    T        0      0        2 
   1  chr1_79581768     AAsi    A    C        0      0        2 
   1  chr1_79581768     AKia    A    C        0      0        2 
   1  chr1_79581768     AOna    A    C        0      0        2 
   1  chr1_79581768     ASom    A    C        0      0        2 
   1  chr1_79581768     HCab    A    C        0      0        2 
   1  chr1_79581768     HPrz    A    C        0      0        2 
   1  chr1_79581768     ZBoe    A    C      0.5      1        2 
   1  chr1_79581768     ZGre    A    C        0      0        2 
   1  chr1_79581768     ZHar    A    C        0      0        2 
   1  chr1_79581768   Sample    A    C        0      0        2 
   1  chr1_79588741     AAsi    A    G        0      0        2 
   1  chr1_79588741     AKia    A    G        0      0        2 
   1  chr1_79588741     AOna    A    G      0.5      1        2 
   1  chr1_79588741     ASom    A    G        0      0        2 
   1  chr1_79588741     HCab    A    G        0      0        2 
   1  chr1_79588741     HPrz    A    G        0      0        2 
   1  chr1_79588741     ZBoe    A    G        0      0        2 
   1  chr1_79588741     ZGre    A    G        0      0        2 
   1  chr1_79588741     ZHar    A    G        0      0        2 
   1  chr1_79588741   Sample    A    G        0      0        2 
   1  chr1_79590475     AAsi    T    C        0      0        2 
   1  chr1_79590475     AKia    T    C        0      0        2 
   1  chr1_79590475     AOna    T    C        0      0        2 
   1  chr1_79590475     ASom    T    C        0      0        2 
   1  chr1_79590475     HCab    T    C        0      0        2 
   1  chr1_79590475     HPrz    T    C        0      0        2 
   1  chr1_79590475     ZBoe    T    C        0      0        2 
   1  chr1_79590475     ZGre    T    C      0.5      1        2 
   1  chr1_79590475     ZHar    T    C        0      0        2 
   1  chr1_79590475   Sample    T    C        0      0        2 
   1  chr1_79591579     AAsi    C    T        0      0        2 
   1  chr1_79591579     AKia    C    T        0      0        2 
   1  chr1_79591579     AOna    C    T        0      0        2 
   1  chr1_79591579     ASom    C    T        0      0        2 
   1  chr1_79591579     HCab    C    T        0      0        2 
   1  chr1_79591579     HPrz    C    T        0      0        2 
   1  chr1_79591579     ZBoe    C    T      0.5      1        2 
   1  chr1_79591579     ZGre    C    T        0      0        2 
   1  chr1_79591579     ZHar    C    T        0      0        2 
   1  chr1_79591579   Sample    C    T        0      0        2 
   1  chr1_79594609     AAsi    G    A        0      0        2 
   1  chr1_79594609     AKia    G    A        0      0        2 
   1  chr1_79594609     AOna    G    A        0      0        2 
   1  chr1_79594609     ASom    G    A        0      0        2 
   1  chr1_79594609     HCab    G    A        1      2        2 
   1  chr1_79594609     HPrz    G    A        1      2        2 
   1  chr1_79594609     ZBoe    G    A        0      0        2 
   1  chr1_79594609     ZGre    G    A        0      0        2 
   1  chr1_79594609     ZHar    G    A        0      0        2 
   1  chr1_79594609   Sample    G    A        0      0        2 
   1  chr1_79600240     AAsi    T    C        0      0        2 
   1  chr1_79600240     AKia    T    C        0      0        2 
   1  chr1_79600240     AOna    T    C        0      0        2 
   1  chr1_79600240     ASom    T    C        0      0        2 
   1  chr1_79600240     HCab    T    C        0      0        2 
   1  chr1_79600240     HPrz    T    C        0      0        2 
   1  chr1_79600240     ZBoe    T    C        0      0        2 
   1  chr1_79600240     ZGre    T    C        1      2        2 
   1  chr1_79600240     ZHar    T    C        0      0        2 
   1  chr1_79600240   Sample    T    C        0      0        2 
   1  chr1_79607907     AAsi    A    G        0      0        2 
   1  chr1_79607907     AKia    A    G        0      0        2 
   1  chr1_79607907     AOna    A    G        0      0        2 
   1  chr1_79607907     ASom    A    G        0      0        2 
   1  chr1_79607907     HCab    A    G        1      2        2 
   1  chr1_79607907     HPrz    A    G        1      2        2 
   1  chr1_79607907     ZBoe    A    G        0      0        2 
   1  chr1_79607907     ZGre    A    G        0      0        2 
   1  chr1_79607907     ZHar    A    G        0      0        2 
   1  chr1_79607907   Sample    A    G        0      0        2 
   1  chr1_79611143     AAsi    A    C        0      0        2 
   1  chr1_79611143     AKia    A    C        0      0        2 
   1  chr1_79611143     AOna    A    C        0      0        2 
   1  chr1_79611143     ASom    A    C        0      0        2 
   1  chr1_79611143     HCab    A    C        1      2        2 
   1  chr1_79611143     HPrz    A    C        1      2        2 
   1  chr1_79611143     ZBoe    A    C        0      0        2 
   1  chr1_79611143     ZGre    A    C        0      0        2 
   1  chr1_79611143     ZHar    A    C        0      0        2 
   1  chr1_79611143   Sample    A    C        0      0        2 
   1  chr1_79611293     AAsi    A    C        0      0        2 
   1  chr1_79611293     AKia    A    C        0      0        2 
   1  chr1_79611293     AOna    A    C        0      0        2 
   1  chr1_79611293     ASom    A    C        0      0        2 
   1  chr1_79611293     HCab    A    C        1      2        2 
   1  chr1_79611293     HPrz    A    C        1      2        2 
   1  chr1_79611293     ZBoe    A    C        0      0        2 
   1  chr1_79611293     ZGre    A    C        0      0        2 
   1  chr1_79611293     ZHar    A    C        0      0        2 
   1  chr1_79611293   Sample    A    C        0      0        2 
   1  chr1_79621758     AAsi    T    C        0      0        2 
   1  chr1_79621758     AKia    T    C        0      0        2 
   1  chr1_79621758     AOna    T    C        0      0        2 
   1  chr1_79621758     ASom    T    C        0      0        2 
   1  chr1_79621758     HCab    T    C        0      0        2 
   1  chr1_79621758     HPrz    T    C        0      0        2 
   1  chr1_79621758     ZBoe    T    C      0.5      1        2 
   1  chr1_79621758     ZGre    T    C        0      0        2 
   1  chr1_79621758     ZHar    T    C        0      0        2 
   1  chr1_79621758   Sample    T    C        0      0        2 
   1  chr1_79626813     AAsi    G    A        0      0        2 
   1  chr1_79626813     AKia    G    A        0      0        2 
   1  chr1_79626813     AOna    G    A        0      0        2 
   1  chr1_79626813     ASom    G    A        0      0        2 
   1  chr1_79626813     HCab    G    A        1      2        2 
   1  chr1_79626813     HPrz    G    A        1      2        2 
   1  chr1_79626813     ZBoe    G    A        0      0        2 
   1  chr1_79626813     ZGre    G    A        0      0        2 
   1  chr1_79626813     ZHar    G    A        0      0        2 
   1  chr1_79626813   Sample    G    A        0      0        2 
   1  chr1_79633270     AAsi    C    G        0      0        2 
   1  chr1_79633270     AKia    C    G        1      2        2 
   1  chr1_79633270     AOna    C    G        1      2        2 
   1  chr1_79633270     ASom    C    G        0      0        2 
   1  chr1_79633270     HCab    C    G        0      0        2 
   1  chr1_79633270     HPrz    C    G        0      0        2 
   1  chr1_79633270     ZBoe    C    G        0      0        2 
   1  chr1_79633270     ZGre    C    G        0      0        2 
   1  chr1_79633270     ZHar    C    G        0      0        2 
   1  chr1_79633270   Sample    C    G        0      0        2 
   1  chr1_79638312     AAsi    T    C        0      0        2 
   1  chr1_79638312     AKia    T    C        0      0        2 
   1  chr1_79638312     AOna    T    C        0      0        2 
   1  chr1_79638312     ASom    T    C        0      0        2 
   1  chr1_79638312     HCab    T    C        1      2        2 
   1  chr1_79638312     HPrz    T    C        1      2        2 
   1  chr1_79638312     ZBoe    T    C        0      0        2 
   1  chr1_79638312     ZGre    T    C        0      0        2 
   1  chr1_79638312     ZHar    T    C        0      0        2 
   1  chr1_79638312   Sample    T    C        0      0        2 
   1  chr1_79648207     AAsi    T    G        0      0        2 
   1  chr1_79648207     AKia    T    G        0      0        2 
   1  chr1_79648207     AOna    T    G        0      0        2 
   1  chr1_79648207     ASom    T    G        0      0        2 
   1  chr1_79648207     HCab    T    G        0      0        2 
   1  chr1_79648207     HPrz    T    G        0      0        2 
   1  chr1_79648207     ZBoe    T    G        0      0        2 
   1  chr1_79648207     ZGre    T    G        1      2        2 
   1  chr1_79648207     ZHar    T    G        0      0        2 
   1  chr1_79648207   Sample    T    G        0      0        2 
   1  chr1_79651754     AAsi    A    G        0      0        2 
   1  chr1_79651754     AKia    A    G        0      0        2 
   1  chr1_79651754     AOna    A    G        0      0        2 
   1  chr1_79651754     ASom    A    G        0      0        2 
   1  chr1_79651754     HCab    A    G        0      0        2 
   1  chr1_79651754     HPrz    A    G        0      0        2 
   1  chr1_79651754     ZBoe    A    G      0.5      1        2 
   1  chr1_79651754     ZGre    A    G        0      0        2 
   1  chr1_79651754     ZHar    A    G        1      2        2 
   1  chr1_79651754   Sample    A    G        0      0        2 
   1  chr1_79655402     AAsi    T    G        0      0        2 
   1  chr1_79655402     AKia    T    G        0      0        2 
   1  chr1_79655402     AOna    T    G        1      2        2 
   1  chr1_79655402     ASom    T    G        0      0        2 
   1  chr1_79655402     HCab    T    G        0      0        2 
   1  chr1_79655402     HPrz    T    G        0      0        2 
   1  chr1_79655402     ZBoe    T    G        0      0        2 
   1  chr1_79655402     ZGre    T    G        0      0        2 
   1  chr1_79655402     ZHar    T    G        0      0        2 
   1  chr1_79655402   Sample    T    G        0      0        2 
   1  chr1_79655917     AAsi    T    C      0.5      1        2 
   1  chr1_79655917     AKia    T    C        0      0        2 
   1  chr1_79655917     AOna    T    C        0      0        2 
   1  chr1_79655917     ASom    T    C        0      0        2 
   1  chr1_79655917     HCab    T    C        0      0        2 
   1  chr1_79655917     HPrz    T    C        0      0        2 
   1  chr1_79655917     ZBoe    T    C        0      0        2 
   1  chr1_79655917     ZGre    T    C        0      0        2 
   1  chr1_79655917     ZHar    T    C        0      0        2 
   1  chr1_79655917   Sample    T    C        0      0        2 
   1  chr1_79660871     AAsi    A    G        0      0        2 
   1  chr1_79660871     AKia    A    G        0      0        2 
   1  chr1_79660871     AOna    A    G        0      0        2 
   1  chr1_79660871     ASom    A    G        0      0        2 
   1  chr1_79660871     HCab    A    G        1      2        2 
   1  chr1_79660871     HPrz    A    G        1      2        2 
   1  chr1_79660871     ZBoe    A    G        0      0        2 
   1  chr1_79660871     ZGre    A    G        0      0        2 
   1  chr1_79660871     ZHar    A    G        0      0        2 
   1  chr1_79660871   Sample    A    G        0      0        2 
   1  chr1_79662288     AAsi    C    G        0      0        2 
   1  chr1_79662288     AKia    C    G        0      0        2 
   1  chr1_79662288     AOna    C    G        0      0        2 
   1  chr1_79662288     ASom    C    G        0      0        2 
   1  chr1_79662288     HCab    C    G        1      2        2 
   1  chr1_79662288     HPrz    C    G        1      2        2 
   1  chr1_79662288     ZBoe    C    G        0      0        2 
   1  chr1_79662288     ZGre    C    G        0      0        2 
   1  chr1_79662288     ZHar    C    G        0      0        2 
   1  chr1_79662288   Sample    C    G        0      0        2 
   1  chr1_79666185     AAsi    C    T        0      0        2 
   1  chr1_79666185     AKia    C    T        0      0        2 
   1  chr1_79666185     AOna    C    T        0      0        2 
   1  chr1_79666185     ASom    C    T        0      0        2 
   1  chr1_79666185     HCab    C    T        1      2        2 
   1  chr1_79666185     HPrz    C    T        1      2        2 
   1  chr1_79666185     ZBoe    C    T        0      0        2 
   1  chr1_79666185     ZGre    C    T        0      0        2 
   1  chr1_79666185     ZHar    C    T        0      0        2 
   1  chr1_79666185   Sample    C    T        0      0        2 
   1  chr1_79681201     AAsi    A    G        0      0        2 
   1  chr1_79681201     AKia    A    G        0      0        2 
   1  chr1_79681201     AOna    A    G        0      0        2 
   1  chr1_79681201     ASom    A    G        0      0        2 
   1  chr1_79681201     HCab    A    G        1      2        2 
   1  chr1_79681201     HPrz    A    G        1      2        2 
   1  chr1_79681201     ZBoe    A    G        0      0        2 
   1  chr1_79681201     ZGre    A    G        0      0        2 
   1  chr1_79681201     ZHar    A    G        0      0        2 
   1  chr1_79681201   Sample    A    G        0      0        2 
   1  chr1_79683193     AAsi    A    G        0      0        2 
   1  chr1_79683193     AKia    A    G        0      0        2 
   1  chr1_79683193     AOna    A    G        0      0        2 
   1  chr1_79683193     ASom    A    G        0      0        2 
   1  chr1_79683193     HCab    A    G      0.5      1        2 
   1  chr1_79683193     HPrz    A    G        0      0        2 
   1  chr1_79683193     ZBoe    A    G        0      0        2 
   1  chr1_79683193     ZGre    A    G        0      0        2 
   1  chr1_79683193     ZHar    A    G        0      0        2 
   1  chr1_79683193   Sample    A    G        0      0        2 
   1  chr1_79690242     AAsi    A    G        0      0        2 
   1  chr1_79690242     AKia    A    G        0      0        2 
   1  chr1_79690242     AOna    A    G        0      0        2 
   1  chr1_79690242     ASom    A    G        0      0        2 
   1  chr1_79690242     HCab    A    G        0      0        2 
   1  chr1_79690242     HPrz    A    G        0      0        2 
   1  chr1_79690242     ZBoe    A    G      0.5      1        2 
   1  chr1_79690242     ZGre    A    G        0      0        2 
   1  chr1_79690242     ZHar    A    G        0      0        2 
   1  chr1_79690242   Sample    A    G        0      0        2 
   1  chr1_79699908     AAsi    A    T        0      0        2 
   1  chr1_79699908     AKia    A    T        1      2        2 
   1  chr1_79699908     AOna    A    T        1      2        2 
   1  chr1_79699908     ASom    A    T        0      0        2 
   1  chr1_79699908     HCab    A    T        0      0        2 
   1  chr1_79699908     HPrz    A    T        0      0        2 
   1  chr1_79699908     ZBoe    A    T        0      0        2 
   1  chr1_79699908     ZGre    A    T        0      0        2 
   1  chr1_79699908     ZHar    A    T        0      0        2 
   1  chr1_79699908   Sample    A    T        0      0        2 
   1  chr1_79700522     AAsi    C    G        0      0        2 
   1  chr1_79700522     AKia    C    G        0      0        2 
   1  chr1_79700522     AOna    C    G        0      0        2 
   1  chr1_79700522     ASom    C    G        0      0        2 
   1  chr1_79700522     HCab    C    G        1      2        2 
   1  chr1_79700522     HPrz    C    G        1      2        2 
   1  chr1_79700522     ZBoe    C    G        0      0        2 
   1  chr1_79700522     ZGre    C    G        0      0        2 
   1  chr1_79700522     ZHar    C    G        0      0        2 
   1  chr1_79700522   Sample    C    G        0      0        2 
   1  chr1_79708403     AAsi    C    T        0      0        2 
   1  chr1_79708403     AKia    C    T        0      0        2 
   1  chr1_79708403     AOna    C    T        0      0        2 
   1  chr1_79708403     ASom    C    T        0      0        2 
   1  chr1_79708403     HCab    C    T        0      0        2 
   1  chr1_79708403     HPrz    C    T        0      0        2 
   1  chr1_79708403     ZBoe    C    T        0      0        2 
   1  chr1_79708403     ZGre    C    T        0      0        2 
   1  chr1_79708403     ZHar    C    T      0.5      1        2 
   1  chr1_79708403   Sample    C    T        0      0        2 
   1  chr1_79711601     AAsi    C    G        0      0        2 
   1  chr1_79711601     AKia    C    G        0      0        2 
   1  chr1_79711601     AOna    C    G        1      2        2 
   1  chr1_79711601     ASom    C    G        0      0        2 
   1  chr1_79711601     HCab    C    G        0      0        2 
   1  chr1_79711601     HPrz    C    G        0      0        2 
   1  chr1_79711601     ZBoe    C    G        0      0        2 
   1  chr1_79711601     ZGre    C    G        0      0        2 
   1  chr1_79711601     ZHar    C    G        0      0        2 
   1  chr1_79711601   Sample    C    G        0      0        2 
   1  chr1_79720058     AAsi    A    G        0      0        2 
   1  chr1_79720058     AKia    A    G        0      0        2 
   1  chr1_79720058     AOna    A    G        0      0        2 
   1  chr1_79720058     ASom    A    G        0      0        2 
   1  chr1_79720058     HCab    A    G        0      0        2 
   1  chr1_79720058     HPrz    A    G        0      0        2 
   1  chr1_79720058     ZBoe    A    G        0      0        2 
   1  chr1_79720058     ZGre    A    G      0.5      1        2 
   1  chr1_79720058     ZHar    A    G        0      0        2 
   1  chr1_79720058   Sample    A    G        0      0        2 
   1  chr1_79727029     AAsi    A    G        0      0        2 
   1  chr1_79727029     AKia    A    G        0      0        2 
   1  chr1_79727029     AOna    A    G        0      0        2 
   1  chr1_79727029     ASom    A    G        0      0        2 
   1  chr1_79727029     HCab    A    G        0      0        2 
   1  chr1_79727029     HPrz    A    G        0      0        2 
   1  chr1_79727029     ZBoe    A    G        0      0        2 
   1  chr1_79727029     ZGre    A    G      0.5      1        2 
   1  chr1_79727029     ZHar    A    G        0      0        2 
   1  chr1_79727029   Sample    A    G        0      0        2 
   1  chr1_79737685     AAsi    T    G        0      0        2 
   1  chr1_79737685     AKia    T    G        0      0        2 
   1  chr1_79737685     AOna    T    G        0      0        2 
   1  chr1_79737685     ASom    T    G        0      0        2 
   1  chr1_79737685     HCab    T    G        0      0        2 
   1  chr1_79737685     HPrz    T    G        0      0        2 
   1  chr1_79737685     ZBoe    T    G        1      2        2 
   1  chr1_79737685     ZGre    T    G        1      2        2 
   1  chr1_79737685     ZHar    T    G        1      2        2 
   1  chr1_79737685   Sample    T    G        0      0        2 
   1  chr1_79740132     AAsi    T    C        0      0        2 
   1  chr1_79740132     AKia    T    C        1      2        2 
   1  chr1_79740132     AOna    T    C      0.5      1        2 
   1  chr1_79740132     ASom    T    C        0      0        2 
   1  chr1_79740132     HCab    T    C        0      0        2 
   1  chr1_79740132     HPrz    T    C        0      0        2 
   1  chr1_79740132     ZBoe    T    C        0      0        2 
   1  chr1_79740132     ZGre    T    C        0      0        2 
   1  chr1_79740132     ZHar    T    C        0      0        2 
   1  chr1_79740132   Sample    T    C        0      0        2 
   1  chr1_79745225     AAsi    C    T        0      0        2 
   1  chr1_79745225     AKia    C    T        0      0        2 
   1  chr1_79745225     AOna    C    T        0      0        2 
   1  chr1_79745225     ASom    C    T        0      0        2 
   1  chr1_79745225     HCab    C    T        0      0        2 
   1  chr1_79745225     HPrz    C    T        0      0        2 
   1  chr1_79745225     ZBoe    C    T        0      0        2 
   1  chr1_79745225     ZGre    C    T        0      0        2 
   1  chr1_79745225     ZHar    C    T      0.5      1        2 
   1  chr1_79745225   Sample    C    T        0      0        2 
   1  chr1_79752390     AAsi    C    T        0      0        2 
   1  chr1_79752390     AKia    C    T        0      0        2 
   1  chr1_79752390     AOna    C    T      0.5      1        2 
   1  chr1_79752390     ASom    C    T        0      0        2 
   1  chr1_79752390     HCab    C    T        0      0        2 
   1  chr1_79752390     HPrz    C    T        0      0        2 
   1  chr1_79752390     ZBoe    C    T        0      0        2 
   1  chr1_79752390     ZGre    C    T        0      0        2 
   1  chr1_79752390     ZHar    C    T        0      0        2 
   1  chr1_79752390   Sample    C    T        0      0        2 
   1  chr1_79755217     AAsi    G    C        1      2        2 
   1  chr1_79755217     AKia    G    C        0      0        2 
   1  chr1_79755217     AOna    G    C      0.5      1        2 
   1  chr1_79755217     ASom    G    C        1      2        2 
   1  chr1_79755217     HCab    G    C        0      0        2 
   1  chr1_79755217     HPrz    G    C        0      0        2 
   1  chr1_79755217     ZBoe    G    C        0      0        2 
   1  chr1_79755217     ZGre    G    C        0      0        2 
   1  chr1_79755217     ZHar    G    C        0      0        2 
   1  chr1_79755217   Sample    G    C        1      2        2 
   1  chr1_79756850     AAsi    A    C        0      0        2 
   1  chr1_79756850     AKia    A    C        0      0        2 
   1  chr1_79756850     AOna    A    C        0      0        2 
   1  chr1_79756850     ASom    A    C        0      0        2 
   1  chr1_79756850     HCab    A    C        0      0        2 
   1  chr1_79756850     HPrz    A    C        0      0        2 
   1  chr1_79756850     ZBoe    A    C        0      0        2 
   1  chr1_79756850     ZGre    A    C        0      0        2 
   1  chr1_79756850     ZHar    A    C        1      2        2 
   1  chr1_79756850   Sample    A    C        0      0        2 
   1  chr1_79757578     AAsi    C    T      0.5      1        2 
   1  chr1_79757578     AKia    C    T        0      0        2 
   1  chr1_79757578     AOna    C    T        0      0        2 
   1  chr1_79757578     ASom    C    T        0      0        2 
   1  chr1_79757578     HCab    C    T        0      0        2 
   1  chr1_79757578     HPrz    C    T        0      0        2 
   1  chr1_79757578     ZBoe    C    T        0      0        2 
   1  chr1_79757578     ZGre    C    T        0      0        2 
   1  chr1_79757578     ZHar    C    T        0      0        2 
   1  chr1_79757578   Sample    C    T        1      2        2 
   1  chr1_79758031     AAsi    G    A        0      0        2 
   1  chr1_79758031     AKia    G    A        0      0        2 
   1  chr1_79758031     AOna    G    A        0      0        2 
   1  chr1_79758031     ASom    G    A        0      0        2 
   1  chr1_79758031     HCab    G    A        0      0        2 
   1  chr1_79758031     HPrz    G    A        0      0        2 
   1  chr1_79758031     ZBoe    G    A      0.5      1        2 
   1  chr1_79758031     ZGre    G    A        0      0        2 
   1  chr1_79758031     ZHar    G    A        0      0        2 
   1  chr1_79758031   Sample    G    A        0      0        2 
   1  chr1_79761962     AAsi    A    G        0      0        2 
   1  chr1_79761962     AKia    A    G        0      0        2 
   1  chr1_79761962     AOna    A    G        0      0        2 
   1  chr1_79761962     ASom    A    G        0      0        2 
   1  chr1_79761962     HCab    A    G        0      0        2 
   1  chr1_79761962     HPrz    A    G        0      0        2 
   1  chr1_79761962     ZBoe    A    G        1      2        2 
   1  chr1_79761962     ZGre    A    G        0      0        2 
   1  chr1_79761962     ZHar    A    G        1      2        2 
   1  chr1_79761962   Sample    A    G        0      0        2 
   1  chr1_79765974     AAsi    T    G        0      0        2 
   1  chr1_79765974     AKia    T    G        0      0        2 
   1  chr1_79765974     AOna    T    G      0.5      1        2 
   1  chr1_79765974     ASom    T    G        0      0        2 
   1  chr1_79765974     HCab    T    G        0      0        2 
   1  chr1_79765974     HPrz    T    G        0      0        2 
   1  chr1_79765974     ZBoe    T    G        0      0        2 
   1  chr1_79765974     ZGre    T    G        0      0        2 
   1  chr1_79765974     ZHar    T    G        0      0        2 
   1  chr1_79765974   Sample    T    G        0      0        2 
   1  chr1_79769264     AAsi    A    G        0      0        2 
   1  chr1_79769264     AKia    A    G        0      0        2 
   1  chr1_79769264     AOna    A    G        0      0        2 
   1  chr1_79769264     ASom    A    G        0      0        2 
   1  chr1_79769264     HCab    A    G        0      0        2 
   1  chr1_79769264     HPrz    A    G        0      0        2 
   1  chr1_79769264     ZBoe    A    G        1      2        2 
   1  chr1_79769264     ZGre    A    G      0.5      1        2 
   1  chr1_79769264     ZHar    A    G        1      2        2 
   1  chr1_79769264   Sample    A    G        0      0        2 
   1  chr1_79774447     AAsi    C    T        0      0        2 
   1  chr1_79774447     AKia    C    T      0.5      1        2 
   1  chr1_79774447     AOna    C    T        0      0        2 
   1  chr1_79774447     ASom    C    T        0      0        2 
   1  chr1_79774447     HCab    C    T        0      0        2 
   1  chr1_79774447     HPrz    C    T        0      0        2 
   1  chr1_79774447     ZBoe    C    T        0      0        2 
   1  chr1_79774447     ZGre    C    T        0      0        2 
   1  chr1_79774447     ZHar    C    T        0      0        2 
   1  chr1_79774447   Sample    C    T        0      0        2 
   1  chr1_79774798     AAsi    G    A        0      0        2 
   1  chr1_79774798     AKia    G    A        0      0        2 
   1  chr1_79774798     AOna    G    A        0      0        2 
   1  chr1_79774798     ASom    G    A        1      2        2 
   1  chr1_79774798     HCab    G    A        0      0        2 
   1  chr1_79774798     HPrz    G    A        0      0        2 
   1  chr1_79774798     ZBoe    G    A        0      0        2 
   1  chr1_79774798     ZGre    G    A        0      0        2 
   1  chr1_79774798     ZHar    G    A        0      0        2 
   1  chr1_79774798   Sample    G    A        0      0        2 
   1  chr1_79775056     AAsi    C    T        0      0        2 
   1  chr1_79775056     AKia    C    T        0      0        2 
   1  chr1_79775056     AOna    C    T        0      0        2 
   1  chr1_79775056     ASom    C    T        0      0        2 
   1  chr1_79775056     HCab    C    T        0      0        2 
   1  chr1_79775056     HPrz    C    T        0      0        2 
   1  chr1_79775056     ZBoe    C    T        0      0        2 
   1  chr1_79775056     ZGre    C    T      0.5      1        2 
   1  chr1_79775056     ZHar    C    T        0      0        2 
   1  chr1_79775056   Sample    C    T        0      0        2 
   1  chr1_79784206     AAsi    A    C        1      2        2 
   1  chr1_79784206     AKia    A    C        0      0        2 
   1  chr1_79784206     AOna    A    C        0      0        2 
   1  chr1_79784206     ASom    A    C        1      2        2 
   1  chr1_79784206     HCab    A    C        0      0        2 
   1  chr1_79784206     HPrz    A    C        0      0        2 
   1  chr1_79784206     ZBoe    A    C        0      0        2 
   1  chr1_79784206     ZGre    A    C        0      0        2 
   1  chr1_79784206     ZHar    A    C        0      0        2 
   1  chr1_79784206   Sample    A    C        1      2        2 
   1  chr1_79797315     AAsi    A    G        1      2        2 
   1  chr1_79797315     AKia    A    G        1      2        2 
   1  chr1_79797315     AOna    A    G        1      2        2 
   1  chr1_79797315     ASom    A    G        1      2        2 
   1  chr1_79797315     HCab    A    G        0      0        2 
   1  chr1_79797315     HPrz    A    G        0      0        2 
   1  chr1_79797315     ZBoe    A    G        0      0        2 
   1  chr1_79797315     ZGre    A    G        0      0        2 
   1  chr1_79797315     ZHar    A    G        0      0        2 
   1  chr1_79797315   Sample    A    G        1      2        2 
   1  chr1_79809992     AAsi    G    T        0      0        2 
   1  chr1_79809992     AKia    G    T        0      0        2 
   1  chr1_79809992     AOna    G    T      0.5      1        2 
   1  chr1_79809992     ASom    G    T        0      0        2 
   1  chr1_79809992     HCab    G    T        0      0        2 
   1  chr1_79809992     HPrz    G    T        0      0        2 
   1  chr1_79809992     ZBoe    G    T        0      0        2 
   1  chr1_79809992     ZGre    G    T        0      0        2 
   1  chr1_79809992     ZHar    G    T        0      0        2 
   1  chr1_79809992   Sample    G    T        0      0        2 
   1  chr1_79815140     AAsi    T    A        0      0        2 
   1  chr1_79815140     AKia    T    A        0      0        2 
   1  chr1_79815140     AOna    T    A        0      0        2 
   1  chr1_79815140     ASom    T    A        0      0        2 
   1  chr1_79815140     HCab    T    A        0      0        2 
   1  chr1_79815140     HPrz    T    A        1      2        2 
   1  chr1_79815140     ZBoe    T    A        0      0        2 
   1  chr1_79815140     ZGre    T    A        0      0        2 
   1  chr1_79815140     ZHar    T    A        0      0        2 
   1  chr1_79815140   Sample    T    A        0      0        2 
   1  chr1_79819009     AAsi    A    C      0.5      1        2 
   1  chr1_79819009     AKia    A    C        0      0        2 
   1  chr1_79819009     AOna    A    C        0      0        2 
   1  chr1_79819009     ASom    A    C        0      0        2 
   1  chr1_79819009     HCab    A    C        0      0        2 
   1  chr1_79819009     HPrz    A    C        0      0        2 
   1  chr1_79819009     ZBoe    A    C        0      0        2 
   1  chr1_79819009     ZGre    A    C        0      0        2 
   1  chr1_79819009     ZHar    A    C        0      0        2 
   1  chr1_79819009   Sample    A    C        0      0        2 
   1  chr1_79820025     AAsi    G    A        0      0        2 
   1  chr1_79820025     AKia    G    A        0      0        2 
   1  chr1_79820025     AOna    G    A        0      0        2 
   1  chr1_79820025     ASom    G    A        0      0        2 
   1  chr1_79820025     HCab    G    A      0.5      1        2 
   1  chr1_79820025     HPrz    G    A        0      0        2 
   1  chr1_79820025     ZBoe    G    A        0      0        2 
   1  chr1_79820025     ZGre    G    A        0      0        2 
   1  chr1_79820025     ZHar    G    A        0      0        2 
   1  chr1_79820025   Sample    G    A        0      0        2 
   1  chr1_79821651     AAsi    C    G        0      0        2 
   1  chr1_79821651     AKia    C    G        0      0        2 
   1  chr1_79821651     AOna    C    G        0      0        2 
   1  chr1_79821651     ASom    C    G        0      0        2 
   1  chr1_79821651     HCab    C    G        0      0        2 
   1  chr1_79821651     HPrz    C    G        0      0        2 
   1  chr1_79821651     ZBoe    C    G        1      2        2 
   1  chr1_79821651     ZGre    C    G        0      0        2 
   1  chr1_79821651     ZHar    C    G        0      0        2 
   1  chr1_79821651   Sample    C    G        0      0        2 
   1  chr1_79838213     AAsi    C    A        0      0        2 
   1  chr1_79838213     AKia    C    A        0      0        2 
   1  chr1_79838213     AOna    C    A        0      0        2 
   1  chr1_79838213     ASom    C    A        0      0        2 
   1  chr1_79838213     HCab    C    A      0.5      1        2 
   1  chr1_79838213     HPrz    C    A        0      0        2 
   1  chr1_79838213     ZBoe    C    A        0      0        2 
   1  chr1_79838213     ZGre    C    A        0      0        2 
   1  chr1_79838213     ZHar    C    A        0      0        2 
   1  chr1_79838213   Sample    C    A        0      0        2 
   1  chr1_79838611     AAsi    G    A        0      0        2 
   1  chr1_79838611     AKia    G    A        0      0        2 
   1  chr1_79838611     AOna    G    A        0      0        2 
   1  chr1_79838611     ASom    G    A        0      0        2 
   1  chr1_79838611     HCab    G    A        1      2        2 
   1  chr1_79838611     HPrz    G    A        1      2        2 
   1  chr1_79838611     ZBoe    G    A        0      0        2 
   1  chr1_79838611     ZGre    G    A        0      0        2 
   1  chr1_79838611     ZHar    G    A        0      0        2 
   1  chr1_79838611   Sample    G    A        0      0        2 
   1  chr1_79841587     AAsi    T    G        0      0        2 
   1  chr1_79841587     AKia    T    G        0      0        2 
   1  chr1_79841587     AOna    T    G        0      0        2 
   1  chr1_79841587     ASom    T    G        0      0        2 
   1  chr1_79841587     HCab    T    G        0      0        2 
   1  chr1_79841587     HPrz    T    G        0      0        2 
   1  chr1_79841587     ZBoe    T    G      0.5      1        2 
   1  chr1_79841587     ZGre    T    G        0      0        2 
   1  chr1_79841587     ZHar    T    G        0      0        2 
   1  chr1_79841587   Sample    T    G        0      0        2 
   1  chr1_79841968     AAsi    T    C        0      0        2 
   1  chr1_79841968     AKia    T    C        0      0        2 
   1  chr1_79841968     AOna    T    C      0.5      1        2 
   1  chr1_79841968     ASom    T    C        0      0        2 
   1  chr1_79841968     HCab    T    C        0      0        2 
   1  chr1_79841968     HPrz    T    C        0      0        2 
   1  chr1_79841968     ZBoe    T    C        0      0        2 
   1  chr1_79841968     ZGre    T    C        0      0        2 
   1  chr1_79841968     ZHar    T    C        0      0        2 
   1  chr1_79841968   Sample    T    C        0      0        2 
   1  chr1_79850116     AAsi    T    C        0      0        2 
   1  chr1_79850116     AKia    T    C        0      0        2 
   1  chr1_79850116     AOna    T    C        0      0        2 
   1  chr1_79850116     ASom    T    C        0      0        2 
   1  chr1_79850116     HCab    T    C        0      0        2 
   1  chr1_79850116     HPrz    T    C        0      0        2 
   1  chr1_79850116     ZBoe    T    C        0      0        2 
   1  chr1_79850116     ZGre    T    C      0.5      1        2 
   1  chr1_79850116     ZHar    T    C        0      0        2 
   1  chr1_79850116   Sample    T    C        0      0        2 
   1  chr1_79850308     AAsi    G    A        0      0        2 
   1  chr1_79850308     AKia    G    A        0      0        2 
   1  chr1_79850308     AOna    G    A        0      0        2 
   1  chr1_79850308     ASom    G    A        0      0        2 
   1  chr1_79850308     HCab    G    A        0      0        2 
   1  chr1_79850308     HPrz    G    A        0      0        2 
   1  chr1_79850308     ZBoe    G    A        0      0        2 
   1  chr1_79850308     ZGre    G    A        1      2        2 
   1  chr1_79850308     ZHar    G    A        0      0        2 
   1  chr1_79850308   Sample    G    A        0      0        2 
   1  chr1_79851119     AAsi    T    G        0      0        2 
   1  chr1_79851119     AKia    T    G        0      0        2 
   1  chr1_79851119     AOna    T    G      0.5      1        2 
   1  chr1_79851119     ASom    T    G        0      0        2 
   1  chr1_79851119     HCab    T    G        0      0        2 
   1  chr1_79851119     HPrz    T    G        0      0        2 
   1  chr1_79851119     ZBoe    T    G        0      0        2 
   1  chr1_79851119     ZGre    T    G        0      0        2 
   1  chr1_79851119     ZHar    T    G        0      0        2 
   1  chr1_79851119   Sample    T    G        0      0        2 
   1  chr1_79854644     AAsi    G    A        0      0        2 
   1  chr1_79854644     AKia    G    A        0      0        2 
   1  chr1_79854644     AOna    G    A        0      0        2 
   1  chr1_79854644     ASom    G    A        0      0        2 
   1  chr1_79854644     HCab    G    A        1      2        2 
   1  chr1_79854644     HPrz    G    A        1      2        2 
   1  chr1_79854644     ZBoe    G    A        0      0        2 
   1  chr1_79854644     ZGre    G    A        0      0        2 
   1  chr1_79854644     ZHar    G    A        0      0        2 
   1  chr1_79854644   Sample    G    A        0      0        2 
   1  chr1_79855976     AAsi    C    A        0      0        2 
   1  chr1_79855976     AKia    C    A        0      0        2 
   1  chr1_79855976     AOna    C    A        1      2        2 
   1  chr1_79855976     ASom    C    A        0      0        2 
   1  chr1_79855976     HCab    C    A        0      0        2 
   1  chr1_79855976     HPrz    C    A        0      0        2 
   1  chr1_79855976     ZBoe    C    A        0      0        2 
   1  chr1_79855976     ZGre    C    A        0      0        2 
   1  chr1_79855976     ZHar    C    A        0      0        2 
   1  chr1_79855976   Sample    C    A        0      0        2 
   1  chr1_79861010     AAsi    A    G        0      0        2 
   1  chr1_79861010     AKia    A    G        0      0        2 
   1  chr1_79861010     AOna    A    G      0.5      1        2 
   1  chr1_79861010     ASom    A    G        0      0        2 
   1  chr1_79861010     HCab    A    G        1      2        2 
   1  chr1_79861010     HPrz    A    G        1      2        2 
   1  chr1_79861010     ZBoe    A    G        0      0        2 
   1  chr1_79861010     ZGre    A    G        0      0        2 
   1  chr1_79861010     ZHar    A    G        0      0        2 
   1  chr1_79861010   Sample    A    G        0      0        2 
   1  chr1_79871088     AAsi    G    T        0      0        2 
   1  chr1_79871088     AKia    G    T        0      0        2 
   1  chr1_79871088     AOna    G    T        0      0        2 
   1  chr1_79871088     ASom    G    T        0      0        2 
   1  chr1_79871088     HCab    G    T      0.5      1        2 
   1  chr1_79871088     HPrz    G    T        0      0        2 
   1  chr1_79871088     ZBoe    G    T        0      0        2 
   1  chr1_79871088     ZGre    G    T        0      0        2 
   1  chr1_79871088     ZHar    G    T        0      0        2 
   1  chr1_79871088   Sample    G    T        0      0        2 
   1  chr1_79873360     AAsi    G    A        0      0        2 
   1  chr1_79873360     AKia    G    A        0      0        2 
   1  chr1_79873360     AOna    G    A        0      0        2 
   1  chr1_79873360     ASom    G    A        0      0        2 
   1  chr1_79873360     HCab    G    A        1      2        2 
   1  chr1_79873360     HPrz    G    A        1      2        2 
   1  chr1_79873360     ZBoe    G    A        0      0        2 
   1  chr1_79873360     ZGre    G    A        0      0        2 
   1  chr1_79873360     ZHar    G    A        0      0        2 
   1  chr1_79873360   Sample    G    A        0      0        2 
   1  chr1_79878017     AAsi    G    A        0      0        2 
   1  chr1_79878017     AKia    G    A        1      2        2 
   1  chr1_79878017     AOna    G    A      0.5      1        2 
   1  chr1_79878017     ASom    G    A        0      0        2 
   1  chr1_79878017     HCab    G    A        0      0        2 
   1  chr1_79878017     HPrz    G    A        0      0        2 
   1  chr1_79878017     ZBoe    G    A        0      0        2 
   1  chr1_79878017     ZGre    G    A        0      0        2 
   1  chr1_79878017     ZHar    G    A        0      0        2 
   1  chr1_79878017   Sample    G    A        0      0        2 
   1  chr1_79885924     AAsi    T    C        0      0        2 
   1  chr1_79885924     AKia    T    C        1      2        2 
   1  chr1_79885924     AOna    T    C        0      0        2 
   1  chr1_79885924     ASom    T    C        0      0        2 
   1  chr1_79885924     HCab    T    C        0      0        2 
   1  chr1_79885924     HPrz    T    C        0      0        2 
   1  chr1_79885924     ZBoe    T    C        0      0        2 
   1  chr1_79885924     ZGre    T    C        0      0        2 
   1  chr1_79885924     ZHar    T    C        0      0        2 
   1  chr1_79885924   Sample    T    C        0      0        2 
   1  chr1_79890665     AAsi    C    A        0      0        2 
   1  chr1_79890665     AKia    C    A        0      0        2 
   1  chr1_79890665     AOna    C    A        0      0        2 
   1  chr1_79890665     ASom    C    A        0      0        2 
   1  chr1_79890665     HCab    C    A        0      0        2 
   1  chr1_79890665     HPrz    C    A        0      0        2 
   1  chr1_79890665     ZBoe    C    A        0      0        2 
   1  chr1_79890665     ZGre    C    A        1      2        2 
   1  chr1_79890665     ZHar    C    A        0      0        2 
   1  chr1_79890665   Sample    C    A        0      0        2 
   1  chr1_79896924     AAsi    G    A        0      0        2 
   1  chr1_79896924     AKia    G    A        0      0        2 
   1  chr1_79896924     AOna    G    A        0      0        2 
   1  chr1_79896924     ASom    G    A        0      0        2 
   1  chr1_79896924     HCab    G    A        0      0        2 
   1  chr1_79896924     HPrz    G    A        0      0        2 
   1  chr1_79896924     ZBoe    G    A        0      0        2 
   1  chr1_79896924     ZGre    G    A        0      0        2 
   1  chr1_79896924     ZHar    G    A      0.5      1        2 
   1  chr1_79896924   Sample    G    A        0      0        2 
   1  chr1_79898858     AAsi    T    C        0      0        2 
   1  chr1_79898858     AKia    T    C        0      0        2 
   1  chr1_79898858     AOna    T    C        0      0        2 
   1  chr1_79898858     ASom    T    C        0      0        2 
   1  chr1_79898858     HCab    T    C        1      2        2 
   1  chr1_79898858     HPrz    T    C        1      2        2 
   1  chr1_79898858     ZBoe    T    C        0      0        2 
   1  chr1_79898858     ZGre    T    C        0      0        2 
   1  chr1_79898858     ZHar    T    C        0      0        2 
   1  chr1_79898858   Sample    T    C        0      0        2 
   1  chr1_79900411     AAsi    G    A        0      0        2 
   1  chr1_79900411     AKia    G    A        0      0        2 
   1  chr1_79900411     AOna    G    A        0      0        2 
   1  chr1_79900411     ASom    G    A        0      0        2 
   1  chr1_79900411     HCab    G    A        0      0        2 
   1  chr1_79900411     HPrz    G    A        0      0        2 
   1  chr1_79900411     ZBoe    G    A        0      0        2 
   1  chr1_79900411     ZGre    G    A        1      2        2 
   1  chr1_79900411     ZHar    G    A        0      0        2 
   1  chr1_79900411   Sample    G    A        0      0        2 
   1  chr1_79929868     AAsi    G    C        0      0        2 
   1  chr1_79929868     AKia    G    C        0      0        2 
   1  chr1_79929868     AOna    G    C        0      0        2 
   1  chr1_79929868     ASom    G    C        0      0        2 
   1  chr1_79929868     HCab    G    C        1      2        2 
   1  chr1_79929868     HPrz    G    C        1      2        2 
   1  chr1_79929868     ZBoe    G    C        0      0        2 
   1  chr1_79929868     ZGre    G    C        0      0        2 
   1  chr1_79929868     ZHar    G    C        0      0        2 
   1  chr1_79929868   Sample    G    C        0      0        2 
   1  chr1_79930226     AAsi    G    A        0      0        2 
   1  chr1_79930226     AKia    G    A        0      0        2 
   1  chr1_79930226     AOna    G    A        0      0        2 
   1  chr1_79930226     ASom    G    A        0      0        2 
   1  chr1_79930226     HCab    G    A        0      0        2 
   1  chr1_79930226     HPrz    G    A        0      0        2 
   1  chr1_79930226     ZBoe    G    A        0      0        2 
   1  chr1_79930226     ZGre    G    A      0.5      1        2 
   1  chr1_79930226     ZHar    G    A        0      0        2 
   1  chr1_79930226   Sample    G    A        0      0        2 
   1  chr1_79931938     AAsi    G    C        0      0        2 
   1  chr1_79931938     AKia    G    C        0      0        2 
   1  chr1_79931938     AOna    G    C        0      0        2 
   1  chr1_79931938     ASom    G    C        1      2        2 
   1  chr1_79931938     HCab    G    C        0      0        2 
   1  chr1_79931938     HPrz    G    C        0      0        2 
   1  chr1_79931938     ZBoe    G    C        0      0        2 
   1  chr1_79931938     ZGre    G    C        0      0        2 
   1  chr1_79931938     ZHar    G    C        0      0        2 
   1  chr1_79931938   Sample    G    C        0      0        2 
   1  chr1_79936471     AAsi    C    A        0      0        2 
   1  chr1_79936471     AKia    C    A        0      0        2 
   1  chr1_79936471     AOna    C    A        0      0        2 
   1  chr1_79936471     ASom    C    A        0      0        2 
   1  chr1_79936471     HCab    C    A        0      0        2 
   1  chr1_79936471     HPrz    C    A        0      0        2 
   1  chr1_79936471     ZBoe    C    A      0.5      1        2 
   1  chr1_79936471     ZGre    C    A        0      0        2 
   1  chr1_79936471     ZHar    C    A        0      0        2 
   1  chr1_79936471   Sample    C    A        0      0        2 
   1  chr1_79939418     AAsi    C    T        0      0        2 
   1  chr1_79939418     AKia    C    T        0      0        2 
   1  chr1_79939418     AOna    C    T        0      0        2 
   1  chr1_79939418     ASom    C    T        0      0        2 
   1  chr1_79939418     HCab    C    T        1      2        2 
   1  chr1_79939418     HPrz    C    T        1      2        2 
   1  chr1_79939418     ZBoe    C    T        0      0        2 
   1  chr1_79939418     ZGre    C    T        0      0        2 
   1  chr1_79939418     ZHar    C    T        0      0        2 
   1  chr1_79939418   Sample    C    T        0      0        2 
   1  chr1_79943090     AAsi    G    C        0      0        2 
   1  chr1_79943090     AKia    G    C        0      0        2 
   1  chr1_79943090     AOna    G    C        0      0        2 
   1  chr1_79943090     ASom    G    C        0      0        2 
   1  chr1_79943090     HCab    G    C        1      2        2 
   1  chr1_79943090     HPrz    G    C        1      2        2 
   1  chr1_79943090     ZBoe    G    C        0      0        2 
   1  chr1_79943090     ZGre    G    C        0      0        2 
   1  chr1_79943090     ZHar    G    C        0      0        2 
   1  chr1_79943090   Sample    G    C        0      0        2 
   1  chr1_79950250     AAsi    T    C        0      0        2 
   1  chr1_79950250     AKia    T    C        0      0        2 
   1  chr1_79950250     AOna    T    C        0      0        2 
   1  chr1_79950250     ASom    T    C        0      0        2 
   1  chr1_79950250     HCab    T    C        0      0        2 
   1  chr1_79950250     HPrz    T    C        0      0        2 
   1  chr1_79950250     ZBoe    T    C        0      0        2 
   1  chr1_79950250     ZGre    T    C        0      0        2 
   1  chr1_79950250     ZHar    T    C        1      2        2 
   1  chr1_79950250   Sample    T    C        0      0        2 
   1  chr1_79950255     AAsi    A    G        1      2        2 
   1  chr1_79950255     AKia    A    G        0      0        2 
   1  chr1_79950255     AOna    A    G        0      0        2 
   1  chr1_79950255     ASom    A    G        1      2        2 
   1  chr1_79950255     HCab    A    G        0      0        2 
   1  chr1_79950255     HPrz    A    G        0      0        2 
   1  chr1_79950255     ZBoe    A    G        0      0        2 
   1  chr1_79950255     ZGre    A    G        0      0        2 
   1  chr1_79950255     ZHar    A    G        0      0        2 
   1  chr1_79950255   Sample    A    G        1      2        2 
   1  chr1_79954645     AAsi    T    C        1      2        2 
   1  chr1_79954645     AKia    T    C        0      0        2 
   1  chr1_79954645     AOna    T    C        0      0        2 
   1  chr1_79954645     ASom    T    C        1      2        2 
   1  chr1_79954645     HCab    T    C        0      0        2 
   1  chr1_79954645     HPrz    T    C        0      0        2 
   1  chr1_79954645     ZBoe    T    C        0      0        2 
   1  chr1_79954645     ZGre    T    C        0      0        2 
   1  chr1_79954645     ZHar    T    C        0      0        2 
   1  chr1_79954645   Sample    T    C        1      2        2 
   1  chr1_79957053     AAsi    T    G        0      0        2 
   1  chr1_79957053     AKia    T    G        0      0        2 
   1  chr1_79957053     AOna    T    G        0      0        2 
   1  chr1_79957053     ASom    T    G        1      2        2 
   1  chr1_79957053     HCab    T    G        0      0        2 
   1  chr1_79957053     HPrz    T    G        0      0        2 
   1  chr1_79957053     ZBoe    T    G        0      0        2 
   1  chr1_79957053     ZGre    T    G        0      0        2 
   1  chr1_79957053     ZHar    T    G        0      0        2 
   1  chr1_79957053   Sample    T    G        0      0        2 
   1  chr1_79962073     AAsi    T    C        0      0        2 
   1  chr1_79962073     AKia    T    C        0      0        2 
   1  chr1_79962073     AOna    T    C        0      0        2 
   1  chr1_79962073     ASom    T    C        1      2        2 
   1  chr1_79962073     HCab    T    C        0      0        2 
   1  chr1_79962073     HPrz    T    C        0      0        2 
   1  chr1_79962073     ZBoe    T    C        0      0        2 
   1  chr1_79962073     ZGre    T    C        0      0        2 
   1  chr1_79962073     ZHar    T    C        0      0        2 
   1  chr1_79962073   Sample    T    C        0      0        2 
   1  chr1_79975932     AAsi    T    A        0      0        2 
   1  chr1_79975932     AKia    T    A        0      0        2 
   1  chr1_79975932     AOna    T    A      0.5      1        2 
   1  chr1_79975932     ASom    T    A        0      0        2 
   1  chr1_79975932     HCab    T    A        0      0        2 
   1  chr1_79975932     HPrz    T    A        0      0        2 
   1  chr1_79975932     ZBoe    T    A        0      0        2 
   1  chr1_79975932     ZGre    T    A        0      0        2 
   1  chr1_79975932     ZHar    T    A        0      0        2 
   1  chr1_79975932   Sample    T    A        0      0        2 
   1  chr1_79985004     AAsi    T    C        0      0        2 
   1  chr1_79985004     AKia    T    C        0      0        2 
   1  chr1_79985004     AOna    T    C        0      0        2 
   1  chr1_79985004     ASom    T    C        0      0        2 
   1  chr1_79985004     HCab    T    C        0      0        2 
   1  chr1_79985004     HPrz    T    C        0      0        2 
   1  chr1_79985004     ZBoe    T    C      0.5      1        2 
   1  chr1_79985004     ZGre    T    C        0      0        2 
   1  chr1_79985004     ZHar    T    C        0      0        2 
   1  chr1_79985004   Sample    T    C        0      0        2 
   1  chr1_79985877     AAsi    A    G        1      2        2 
   1  chr1_79985877     AKia    A    G        0      0        2 
   1  chr1_79985877     AOna    A    G        0      0        2 
   1  chr1_79985877     ASom    A    G        1      2        2 
   1  chr1_79985877     HCab    A    G        0      0        2 
   1  chr1_79985877     HPrz    A    G        0      0        2 
   1  chr1_79985877     ZBoe    A    G        0      0        2 
   1  chr1_79985877     ZGre    A    G        1      2        2 
   1  chr1_79985877     ZHar    A    G        1      2        2 
   1  chr1_79985877   Sample    A    G        1      2        2 
   1  chr1_79986650     AAsi    C    T        1      2        2 
   1  chr1_79986650     AKia    C    T        0      0        2 
   1  chr1_79986650     AOna    C    T        0      0        2 
   1  chr1_79986650     ASom    C    T        1      2        2 
   1  chr1_79986650     HCab    C    T        0      0        2 
   1  chr1_79986650     HPrz    C    T        0      0        2 
   1  chr1_79986650     ZBoe    C    T        0      0        2 
   1  chr1_79986650     ZGre    C    T        0      0        2 
   1  chr1_79986650     ZHar    C    T        0      0        2 
   1  chr1_79986650   Sample    C    T        1      2        2 
   1  chr1_79986690     AAsi    T    C        0      0        2 
   1  chr1_79986690     AKia    T    C        0      0        2 
   1  chr1_79986690     AOna    T    C        0      0        2 
   1  chr1_79986690     ASom    T    C        0      0        2 
   1  chr1_79986690     HCab    T    C        0      0        2 
   1  chr1_79986690     HPrz    T    C        1      2        2 
   1  chr1_79986690     ZBoe    T    C        0      0        2 
   1  chr1_79986690     ZGre    T    C        0      0        2 
   1  chr1_79986690     ZHar    T    C        0      0        2 
   1  chr1_79986690   Sample    T    C        0      0        2 
   1  chr1_79994425     AAsi    C    T        0      0        2 
   1  chr1_79994425     AKia    C    T      0.5      1        2 
   1  chr1_79994425     AOna    C    T        0      0        2 
   1  chr1_79994425     ASom    C    T        0      0        2 
   1  chr1_79994425     HCab    C    T        0      0        2 
   1  chr1_79994425     HPrz    C    T        0      0        2 
   1  chr1_79994425     ZBoe    C    T        0      0        2 
   1  chr1_79994425     ZGre    C    T        0      0        2 
   1  chr1_79994425     ZHar    C    T        0      0        2 
   1  chr1_79994425   Sample    C    T        0      0        2 
   1  chr1_79996588     AAsi    G    A        1      2        2 
   1  chr1_79996588     AKia    G    A        0      0        2 
   1  chr1_79996588     AOna    G    A        0      0        2 
   1  chr1_79996588     ASom    G    A        1      2        2 
   1  chr1_79996588     HCab    G    A        0      0        2 
   1  chr1_79996588     HPrz    G    A        0      0        2 
   1  chr1_79996588     ZBoe    G    A        0      0        2 
   1  chr1_79996588     ZGre    G    A        0      0        2 
   1  chr1_79996588     ZHar    G    A        0      0        2 
   1  chr1_79996588   Sample    G    A        1      2        2 
   1  chr1_79999299     AAsi    A    G        1      2        2 
   1  chr1_79999299     AKia    A    G        0      0        2 
   1  chr1_79999299     AOna    A    G        0      0        2 
   1  chr1_79999299     ASom    A    G        1      2        2 
   1  chr1_79999299     HCab    A    G        0      0        2 
   1  chr1_79999299     HPrz    A    G        0      0        2 
   1  chr1_79999299     ZBoe    A    G        0      0        2 
   1  chr1_79999299     ZGre    A    G        0      0        2 
   1  chr1_79999299     ZHar    A    G        0      0        2 
   1  chr1_79999299   Sample    A    G        1      2        2 
   1  chr1_80006143     AAsi    A    G        0      0        2 
   1  chr1_80006143     AKia    A    G        0      0        2 
   1  chr1_80006143     AOna    A    G      0.5      1        2 
   1  chr1_80006143     ASom    A    G        0      0        2 
   1  chr1_80006143     HCab    A    G        0      0        2 
   1  chr1_80006143     HPrz    A    G        0      0        2 
   1  chr1_80006143     ZBoe    A    G        0      0        2 
   1  chr1_80006143     ZGre    A    G        0      0        2 
   1  chr1_80006143     ZHar    A    G        0      0        2 
   1  chr1_80006143   Sample    A    G        0      0        2 
   1  chr1_80012282     AAsi    A    T        0      0        2 
   1  chr1_80012282     AKia    A    T        0      0        2 
   1  chr1_80012282     AOna    A    T        0      0        2 
   1  chr1_80012282     ASom    A    T        0      0        2 
   1  chr1_80012282     HCab    A    T        0      0        2 
   1  chr1_80012282     HPrz    A    T        0      0        2 
   1  chr1_80012282     ZBoe    A    T        0      0        2 
   1  chr1_80012282     ZGre    A    T        0      0        2 
   1  chr1_80012282     ZHar    A    T        1      2        2 
   1  chr1_80012282   Sample    A    T        0      0        2 
   1  chr1_80015086     AAsi    G    A        0      0        2 
   1  chr1_80015086     AKia    G    A        0      0        2 
   1  chr1_80015086     AOna    G    A        0      0        2 
   1  chr1_80015086     ASom    G    A        1      2        2 
   1  chr1_80015086     HCab    G    A        0      0        2 
   1  chr1_80015086     HPrz    G    A        0      0        2 
   1  chr1_80015086     ZBoe    G    A        0      0        2 
   1  chr1_80015086     ZGre    G    A        0      0        2 
   1  chr1_80015086     ZHar    G    A        0      0        2 
   1  chr1_80015086   Sample    G    A        0      0        2 
   1  chr1_80017037     AAsi    C    T        0      0        2 
   1  chr1_80017037     AKia    C    T        0      0        2 
   1  chr1_80017037     AOna    C    T        0      0        2 
   1  chr1_80017037     ASom    C    T        0      0        2 
   1  chr1_80017037     HCab    C    T        0      0        2 
   1  chr1_80017037     HPrz    C    T        0      0        2 
   1  chr1_80017037     ZBoe    C    T      0.5      1        2 
   1  chr1_80017037     ZGre    C    T        0      0        2 
   1  chr1_80017037     ZHar    C    T        0      0        2 
   1  chr1_80017037   Sample    C    T        0      0        2 
   1  chr1_80018518     AAsi    A    C        0      0        2 
   1  chr1_80018518     AKia    A    C        1      2        2 
   1  chr1_80018518     AOna    A    C        0      0        2 
   1  chr1_80018518     ASom    A    C        0      0        2 
   1  chr1_80018518     HCab    A    C        0      0        2 
   1  chr1_80018518     HPrz    A    C        0      0        2 
   1  chr1_80018518     ZBoe    A    C        0      0        2 
   1  chr1_80018518     ZGre    A    C        0      0        2 
   1  chr1_80018518     ZHar    A    C        0      0        2 
   1  chr1_80018518   Sample    A    C        0      0        2 
   1  chr1_80022243     AAsi    T    C        0      0        2 
   1  chr1_80022243     AKia    T    C        0      0        2 
   1  chr1_80022243     AOna    T    C      0.5      1        2 
   1  chr1_80022243     ASom    T    C        0      0        2 
   1  chr1_80022243     HCab    T    C        1      2        2 
   1  chr1_80022243     HPrz    T    C        1      2        2 
   1  chr1_80022243     ZBoe    T    C        0      0        2 
   1  chr1_80022243     ZGre    T    C        0      0        2 
   1  chr1_80022243     ZHar    T    C        0      0        2 
   1  chr1_80022243   Sample    T    C        0      0        2 
   1  chr1_80023379     AAsi    T    C        0      0        2 
   1  chr1_80023379     AKia    T    C        1      2        2 
   1  chr1_80023379     AOna    T    C      0.5      1        2 
   1  chr1_80023379     ASom    T    C        0      0        2 
   1  chr1_80023379     HCab    T    C        0      0        2 
   1  chr1_80023379     HPrz    T    C        0      0        2 
   1  chr1_80023379     ZBoe    T    C        0      0        2 
   1  chr1_80023379     ZGre    T    C        0      0        2 
   1  chr1_80023379     ZHar    T    C        0      0        2 
   1  chr1_80023379   Sample    T    C        0      0        2 
   1  chr1_80024358     AAsi    T    C        0      0        2 
   1  chr1_80024358     AKia    T    C        0      0        2 
   1  chr1_80024358     AOna    T    C      0.5      1        2 
   1  chr1_80024358     ASom    T    C        0      0        2 
   1  chr1_80024358     HCab    T    C        0      0        2 
   1  chr1_80024358     HPrz    T    C        0      0        2 
   1  chr1_80024358     ZBoe    T    C        0      0        2 
   1  chr1_80024358     ZGre    T    C        0      0        2 
   1  chr1_80024358     ZHar    T    C        1      2        2 
   1  chr1_80024358   Sample    T    C        0      0        2 
   1  chr1_80026031     AAsi    C    T        0      0        2 
   1  chr1_80026031     AKia    C    T        0      0        2 
   1  chr1_80026031     AOna    C    T        0      0        2 
   1  chr1_80026031     ASom    C    T        0      0        2 
   1  chr1_80026031     HCab    C    T      0.5      1        2 
   1  chr1_80026031     HPrz    C    T        0      0        2 
   1  chr1_80026031     ZBoe    C    T        0      0        2 
   1  chr1_80026031     ZGre    C    T        0      0        2 
   1  chr1_80026031     ZHar    C    T        0      0        2 
   1  chr1_80026031   Sample    C    T        0      0        2 
   1  chr1_80029977     AAsi    A    C        0      0        2 
   1  chr1_80029977     AKia    A    C        1      2        2 
   1  chr1_80029977     AOna    A    C      0.5      1        2 
   1  chr1_80029977     ASom    A    C        0      0        2 
   1  chr1_80029977     HCab    A    C        0      0        2 
   1  chr1_80029977     HPrz    A    C        0      0        2 
   1  chr1_80029977     ZBoe    A    C        0      0        2 
   1  chr1_80029977     ZGre    A    C        0      0        2 
   1  chr1_80029977     ZHar    A    C        0      0        2 
   1  chr1_80029977   Sample    A    C        0      0        2 
   1  chr1_80032155     AAsi    A    G        0      0        2 
   1  chr1_80032155     AKia    A    G        0      0        2 
   1  chr1_80032155     AOna    A    G        0      0        2 
   1  chr1_80032155     ASom    A    G        0      0        2 
   1  chr1_80032155     HCab    A    G        1      2        2 
   1  chr1_80032155     HPrz    A    G        1      2        2 
   1  chr1_80032155     ZBoe    A    G        0      0        2 
   1  chr1_80032155     ZGre    A    G        0      0        2 
   1  chr1_80032155     ZHar    A    G        0      0        2 
   1  chr1_80032155   Sample    A    G        0      0        2 
   1  chr1_80038843     AAsi    T    A        1      2        2 
   1  chr1_80038843     AKia    T    A        0      0        2 
   1  chr1_80038843     AOna    T    A        0      0        2 
   1  chr1_80038843     ASom    T    A        1      2        2 
   1  chr1_80038843     HCab    T    A        0      0        2 
   1  chr1_80038843     HPrz    T    A        0      0        2 
   1  chr1_80038843     ZBoe    T    A        0      0        2 
   1  chr1_80038843     ZGre    T    A        0      0        2 
   1  chr1_80038843     ZHar    T    A        0      0        2 
   1  chr1_80038843   Sample    T    A        1      2        2 
   1  chr1_80044111     AAsi    C    G        0      0        2 
   1  chr1_80044111     AKia    C    G        1      2        2 
   1  chr1_80044111     AOna    C    G        0      0        2 
   1  chr1_80044111     ASom    C    G        0      0        2 
   1  chr1_80044111     HCab    C    G        0      0        2 
   1  chr1_80044111     HPrz    C    G        0      0        2 
   1  chr1_80044111     ZBoe    C    G        0      0        2 
   1  chr1_80044111     ZGre    C    G        0      0        2 
   1  chr1_80044111     ZHar    C    G        0      0        2 
   1  chr1_80044111   Sample    C    G        0      0        2 
   1  chr1_80051636     AAsi    T    C        0      0        2 
   1  chr1_80051636     AKia    T    C        0      0        2 
   1  chr1_80051636     AOna    T    C        0      0        2 
   1  chr1_80051636     ASom    T    C        1      2        2 
   1  chr1_80051636     HCab    T    C        0      0        2 
   1  chr1_80051636     HPrz    T    C        0      0        2 
   1  chr1_80051636     ZBoe    T    C        0      0        2 
   1  chr1_80051636     ZGre    T    C        0      0        2 
   1  chr1_80051636     ZHar    T    C        0      0        2 
   1  chr1_80051636   Sample    T    C        0      0        2 
   1  chr1_80053539     AAsi    A    G        0      0        2 
   1  chr1_80053539     AKia    A    G        0      0        2 
   1  chr1_80053539     AOna    A    G        0      0        2 
   1  chr1_80053539     ASom    A    G        0      0        2 
   1  chr1_80053539     HCab    A    G        0      0        2 
   1  chr1_80053539     HPrz    A    G        0      0        2 
   1  chr1_80053539     ZBoe    A    G        0      0        2 
   1  chr1_80053539     ZGre    A    G        0      0        2 
   1  chr1_80053539     ZHar    A    G        1      2        2 
   1  chr1_80053539   Sample    A    G        0      0        2 
   1  chr1_80057166     AAsi    T    C        0      0        2 
   1  chr1_80057166     AKia    T    C        0      0        2 
   1  chr1_80057166     AOna    T    C        0      0        2 
   1  chr1_80057166     ASom    T    C        0      0        2 
   1  chr1_80057166     HCab    T    C        0      0        2 
   1  chr1_80057166     HPrz    T    C        0      0        2 
   1  chr1_80057166     ZBoe    T    C        0      0        2 
   1  chr1_80057166     ZGre    T    C      0.5      1        2 
   1  chr1_80057166     ZHar    T    C        0      0        2 
   1  chr1_80057166   Sample    T    C        0      0        2 
   1  chr1_80057341     AAsi    T    C        1      2        2 
   1  chr1_80057341     AKia    T    C        1      2        2 
   1  chr1_80057341     AOna    T    C        0      0        2 
   1  chr1_80057341     ASom    T    C        1      2        2 
   1  chr1_80057341     HCab    T    C        0      0        2 
   1  chr1_80057341     HPrz    T    C        0      0        2 
   1  chr1_80057341     ZBoe    T    C        0      0        2 
   1  chr1_80057341     ZGre    T    C        0      0        2 
   1  chr1_80057341     ZHar    T    C        0      0        2 
   1  chr1_80057341   Sample    T    C        1      2        2 
   1  chr1_80058104     AAsi    G    A        0      0        2 
   1  chr1_80058104     AKia    G    A        1      2        2 
   1  chr1_80058104     AOna    G    A        0      0        2 
   1  chr1_80058104     ASom    G    A        0      0        2 
   1  chr1_80058104     HCab    G    A        0      0        2 
   1  chr1_80058104     HPrz    G    A        0      0        2 
   1  chr1_80058104     ZBoe    G    A        0      0        2 
   1  chr1_80058104     ZGre    G    A        0      0        2 
   1  chr1_80058104     ZHar    G    A        0      0        2 
   1  chr1_80058104   Sample    G    A        0      0        2 
   1  chr1_80066919     AAsi    C    T        0      0        2 
   1  chr1_80066919     AKia    C    T        0      0        2 
   1  chr1_80066919     AOna    C    T        0      0        2 
   1  chr1_80066919     ASom    C    T        0      0        2 
   1  chr1_80066919     HCab    C    T      0.5      1        2 
   1  chr1_80066919     HPrz    C    T        0      0        2 
   1  chr1_80066919     ZBoe    C    T        0      0        2 
   1  chr1_80066919     ZGre    C    T        0      0        2 
   1  chr1_80066919     ZHar    C    T        0      0        2 
   1  chr1_80066919   Sample    C    T        0      0        2 
   1  chr1_80067477     AAsi    G    C        1      2        2 
   1  chr1_80067477     AKia    G    C        0      0        2 
   1  chr1_80067477     AOna    G    C        0      0        2 
   1  chr1_80067477     ASom    G    C        1      2        2 
   1  chr1_80067477     HCab    G    C        0      0        2 
   1  chr1_80067477     HPrz    G    C        0      0        2 
   1  chr1_80067477     ZBoe    G    C      0.5      1        2 
   1  chr1_80067477     ZGre    G    C        0      0        2 
   1  chr1_80067477     ZHar    G    C        0      0        2 
   1  chr1_80067477   Sample    G    C        1      2        2 
   1  chr1_80070973     AAsi    G    A        0      0        2 
   1  chr1_80070973     AKia    G    A        0      0        2 
   1  chr1_80070973     AOna    G    A        0      0        2 
   1  chr1_80070973     ASom    G    A        0      0        2 
   1  chr1_80070973     HCab    G    A        1      2        2 
   1  chr1_80070973     HPrz    G    A        1      2        2 
   1  chr1_80070973     ZBoe    G    A        0      0        2 
   1  chr1_80070973     ZGre    G    A        0      0        2 
   1  chr1_80070973     ZHar    G    A        0      0        2 
   1  chr1_80070973   Sample    G    A        0      0        2 
   1  chr1_80073320     AAsi    G    T        1      2        2 
   1  chr1_80073320     AKia    G    T        1      2        2 
   1  chr1_80073320     AOna    G    T      0.5      1        2 
   1  chr1_80073320     ASom    G    T        1      2        2 
   1  chr1_80073320     HCab    G    T        0      0        2 
   1  chr1_80073320     HPrz    G    T        0      0        2 
   1  chr1_80073320     ZBoe    G    T        0      0        2 
   1  chr1_80073320     ZGre    G    T        0      0        2 
   1  chr1_80073320     ZHar    G    T        0      0        2 
   1  chr1_80073320   Sample    G    T        1      2        2 
   1  chr1_80079725     AAsi    G    C        0      0        2 
   1  chr1_80079725     AKia    G    C        0      0        2 
   1  chr1_80079725     AOna    G    C        0      0        2 
   1  chr1_80079725     ASom    G    C        0      0        2 
   1  chr1_80079725     HCab    G    C        0      0        2 
   1  chr1_80079725     HPrz    G    C        0      0        2 
   1  chr1_80079725     ZBoe    G    C        0      0        2 
   1  chr1_80079725     ZGre    G    C        1      2        2 
   1  chr1_80079725     ZHar    G    C        0      0        2 
   1  chr1_80079725   Sample    G    C        0      0        2 
   1  chr1_80083484     AAsi    T    A        0      0        2 
   1  chr1_80083484     AKia    T    A        0      0        2 
   1  chr1_80083484     AOna    T    A        0      0        2 
   1  chr1_80083484     ASom    T    A        1      2        2 
   1  chr1_80083484     HCab    T    A        0      0        2 
   1  chr1_80083484     HPrz    T    A        0      0        2 
   1  chr1_80083484     ZBoe    T    A        0      0        2 
   1  chr1_80083484     ZGre    T    A        0      0        2 
   1  chr1_80083484     ZHar    T    A        0      0        2 
   1  chr1_80083484   Sample    T    A        1      2        2 
   1  chr1_80084305     AAsi    T    C        0      0        2 
   1  chr1_80084305     AKia    T    C        0      0        2 
   1  chr1_80084305     AOna    T    C      0.5      1        2 
   1  chr1_80084305     ASom    T    C        0      0        2 
   1  chr1_80084305     HCab    T    C        0      0        2 
   1  chr1_80084305     HPrz    T    C        0      0        2 
   1  chr1_80084305     ZBoe    T    C        0      0        2 
   1  chr1_80084305     ZGre    T    C        0      0        2 
   1  chr1_80084305     ZHar    T    C        0      0        2 
   1  chr1_80084305   Sample    T    C        0      0        2 
   1  chr1_80244236     AAsi    T    C      0.5      1        2 
   1  chr1_80244236     AKia    T    C        0      0        2 
   1  chr1_80244236     AOna    T    C        0      0        2 
   1  chr1_80244236     ASom    T    C        0      0        2 
   1  chr1_80244236     HCab    T    C        0      0        2 
   1  chr1_80244236     HPrz    T    C        0      0        2 
   1  chr1_80244236     ZBoe    T    C        0      0        2 
   1  chr1_80244236     ZGre    T    C        0      0        2 
   1  chr1_80244236     ZHar    T    C        0      0        2 
   1  chr1_80244236   Sample    T    C        0      0        2 
   1  chr1_80245960     AAsi    C    T        0      0        2 
   1  chr1_80245960     AKia    C    T        0      0        2 
   1  chr1_80245960     AOna    C    T        0      0        2 
   1  chr1_80245960     ASom    C    T        0      0        2 
   1  chr1_80245960     HCab    C    T        0      0        2 
   1  chr1_80245960     HPrz    C    T        0      0        2 
   1  chr1_80245960     ZBoe    C    T        0      0        2 
   1  chr1_80245960     ZGre    C    T        0      0        2 
   1  chr1_80245960     ZHar    C    T        1      2        2 
   1  chr1_80245960   Sample    C    T        0      0        2 
   1  chr1_80247434     AAsi    A    G        0      0        2 
   1  chr1_80247434     AKia    A    G        0      0        2 
   1  chr1_80247434     AOna    A    G        0      0        2 
   1  chr1_80247434     ASom    A    G        1      2        2 
   1  chr1_80247434     HCab    A    G        0      0        2 
   1  chr1_80247434     HPrz    A    G        0      0        2 
   1  chr1_80247434     ZBoe    A    G        0      0        2 
   1  chr1_80247434     ZGre    A    G        0      0        2 
   1  chr1_80247434     ZHar    A    G        0      0        2 
   1  chr1_80247434   Sample    A    G        0      0        2 
   1  chr1_80259461     AAsi    A    T        0      0        2 
   1  chr1_80259461     AKia    A    T        0      0        2 
   1  chr1_80259461     AOna    A    T        0      0        2 
   1  chr1_80259461     ASom    A    T        0      0        2 
   1  chr1_80259461     HCab    A    T        0      0        2 
   1  chr1_80259461     HPrz    A    T        0      0        2 
   1  chr1_80259461     ZBoe    A    T        0      0        2 
   1  chr1_80259461     ZGre    A    T        1      2        2 
   1  chr1_80259461     ZHar    A    T        0      0        2 
   1  chr1_80259461   Sample    A    T        0      0        2 
   1  chr1_80268064     AAsi    G    A        0      0        2 
   1  chr1_80268064     AKia    G    A        0      0        2 
   1  chr1_80268064     AOna    G    A        0      0        2 
   1  chr1_80268064     ASom    G    A        0      0        2 
   1  chr1_80268064     HCab    G    A        0      0        2 
   1  chr1_80268064     HPrz    G    A        0      0        2 
   1  chr1_80268064     ZBoe    G    A        0      0        2 
   1  chr1_80268064     ZGre    G    A        0      0        2 
   1  chr1_80268064     ZHar    G    A        1      2        2 
   1  chr1_80268064   Sample    G    A        0      0        2 
   1  chr1_80278819     AAsi    A    G        0      0        2 
   1  chr1_80278819     AKia    A    G        0      0        2 
   1  chr1_80278819     AOna    A    G      0.5      1        2 
   1  chr1_80278819     ASom    A    G        0      0        2 
   1  chr1_80278819     HCab    A    G        0      0        2 
   1  chr1_80278819     HPrz    A    G        0      0        2 
   1  chr1_80278819     ZBoe    A    G        0      0        2 
   1  chr1_80278819     ZGre    A    G        0      0        2 
   1  chr1_80278819     ZHar    A    G        0      0        2 
   1  chr1_80278819   Sample    A    G        0      0        2 
   1  chr1_80296715     AAsi    G    T        0      0        2 
   1  chr1_80296715     AKia    G    T        1      2        2 
   1  chr1_80296715     AOna    G    T        1      2        2 
   1  chr1_80296715     ASom    G    T        0      0        2 
   1  chr1_80296715     HCab    G    T        0      0        2 
   1  chr1_80296715     HPrz    G    T        0      0        2 
   1  chr1_80296715     ZBoe    G    T        0      0        2 
   1  chr1_80296715     ZGre    G    T        0      0        2 
   1  chr1_80296715     ZHar    G    T        1      2        2 
   1  chr1_80296715   Sample    G    T        0      0        2 
   1  chr1_80304169     AAsi    T    C        0      0        2 
   1  chr1_80304169     AKia    T    C        0      0        2 
   1  chr1_80304169     AOna    T    C        0      0        2 
   1  chr1_80304169     ASom    T    C        0      0        2 
   1  chr1_80304169     HCab    T    C        0      0        2 
   1  chr1_80304169     HPrz    T    C        0      0        2 
   1  chr1_80304169     ZBoe    T    C        1      2        2 
   1  chr1_80304169     ZGre    T    C        0      0        2 
   1  chr1_80304169     ZHar    T    C        0      0        2 
   1  chr1_80304169   Sample    T    C        0      0        2 
   1  chr1_80304815     AAsi    T    C        0      0        2 
   1  chr1_80304815     AKia    T    C        0      0        2 
   1  chr1_80304815     AOna    T    C        0      0        2 
   1  chr1_80304815     ASom    T    C        0      0        2 
   1  chr1_80304815     HCab    T    C        1      2        2 
   1  chr1_80304815     HPrz    T    C        1      2        2 
   1  chr1_80304815     ZBoe    T    C        0      0        2 
   1  chr1_80304815     ZGre    T    C        0      0        2 
   1  chr1_80304815     ZHar    T    C        1      2        2 
   1  chr1_80304815   Sample    T    C        0      0        2 
   1  chr1_80324337     AAsi    A    C        0      0        2 
   1  chr1_80324337     AKia    A    C        0      0        2 
   1  chr1_80324337     AOna    A    C        0      0        2 
   1  chr1_80324337     ASom    A    C        0      0        2 
   1  chr1_80324337     HCab    A    C        0      0        2 
   1  chr1_80324337     HPrz    A    C        0      0        2 
   1  chr1_80324337     ZBoe    A    C        0      0        2 
   1  chr1_80324337     ZGre    A    C        0      0        2 
   1  chr1_80324337     ZHar    A    C      0.5      1        2 
   1  chr1_80324337   Sample    A    C        0      0        2 
   1  chr1_80329385     AAsi    C    T        1      2        2 
   1  chr1_80329385     AKia    C    T        0      0        2 
   1  chr1_80329385     AOna    C    T        0      0        2 
   1  chr1_80329385     ASom    C    T        1      2        2 
   1  chr1_80329385     HCab    C    T        1      2        2 
   1  chr1_80329385     HPrz    C    T        1      2        2 
   1  chr1_80329385     ZBoe    C    T        0      0        2 
   1  chr1_80329385     ZGre    C    T        0      0        2 
   1  chr1_80329385     ZHar    C    T        0      0        2 
   1  chr1_80329385   Sample    C    T        1      2        2 
   1  chr1_80331550     AAsi    A    G        0      0        2 
   1  chr1_80331550     AKia    A    G        0      0        2 
   1  chr1_80331550     AOna    A    G        0      0        2 
   1  chr1_80331550     ASom    A    G        0      0        2 
   1  chr1_80331550     HCab    A    G        0      0        2 
   1  chr1_80331550     HPrz    A    G        0      0        2 
   1  chr1_80331550     ZBoe    A    G        0      0        2 
   1  chr1_80331550     ZGre    A    G        1      2        2 
   1  chr1_80331550     ZHar    A    G        0      0        2 
   1  chr1_80331550   Sample    A    G        0      0        2 
   1  chr1_80332500     AAsi    C    G        0      0        2 
   1  chr1_80332500     AKia    C    G        1      2        2 
   1  chr1_80332500     AOna    C    G        0      0        2 
   1  chr1_80332500     ASom    C    G        0      0        2 
   1  chr1_80332500     HCab    C    G        0      0        2 
   1  chr1_80332500     HPrz    C    G        0      0        2 
   1  chr1_80332500     ZBoe    C    G        0      0        2 
   1  chr1_80332500     ZGre    C    G        0      0        2 
   1  chr1_80332500     ZHar    C    G        0      0        2 
   1  chr1_80332500   Sample    C    G        0      0        2 
   1  chr1_80336810     AAsi    T    C        0      0        2 
   1  chr1_80336810     AKia    T    C        0      0        2 
   1  chr1_80336810     AOna    T    C        0      0        2 
   1  chr1_80336810     ASom    T    C        0      0        2 
   1  chr1_80336810     HCab    T    C        1      2        2 
   1  chr1_80336810     HPrz    T    C        1      2        2 
   1  chr1_80336810     ZBoe    T    C        0      0        2 
   1  chr1_80336810     ZGre    T    C        0      0        2 
   1  chr1_80336810     ZHar    T    C        0      0        2 
   1  chr1_80336810   Sample    T    C        0      0        2 
   1  chr1_80353692     AAsi    C    T      0.5      1        2 
   1  chr1_80353692     AKia    C    T        0      0        2 
   1  chr1_80353692     AOna    C    T        0      0        2 
   1  chr1_80353692     ASom    C    T        0      0        2 
   1  chr1_80353692     HCab    C    T        0      0        2 
   1  chr1_80353692     HPrz    C    T        0      0        2 
   1  chr1_80353692     ZBoe    C    T        0      0        2 
   1  chr1_80353692     ZGre    C    T        0      0        2 
   1  chr1_80353692     ZHar    C    T        0      0        2 
   1  chr1_80353692   Sample    C    T        0      0        2 
   1  chr1_80353893     AAsi    G    A        0      0        2 
   1  chr1_80353893     AKia    G    A        0      0        2 
   1  chr1_80353893     AOna    G    A        0      0        2 
   1  chr1_80353893     ASom    G    A        0      0        2 
   1  chr1_80353893     HCab    G    A        1      2        2 
   1  chr1_80353893     HPrz    G    A        1      2        2 
   1  chr1_80353893     ZBoe    G    A        0      0        2 
   1  chr1_80353893     ZGre    G    A        0      0        2 
   1  chr1_80353893     ZHar    G    A        0      0        2 
   1  chr1_80353893   Sample    G    A        0      0        2 
   1  chr1_80359773     AAsi    T    C        0      0        2 
   1  chr1_80359773     AKia    T    C        0      0        2 
   1  chr1_80359773     AOna    T    C        0      0        2 
   1  chr1_80359773     ASom    T    C        0      0        2 
   1  chr1_80359773     HCab    T    C        1      2        2 
   1  chr1_80359773     HPrz    T    C        1      2        2 
   1  chr1_80359773     ZBoe    T    C        0      0        2 
   1  chr1_80359773     ZGre    T    C        0      0        2 
   1  chr1_80359773     ZHar    T    C        0      0        2 
   1  chr1_80359773   Sample    T    C        0      0        2 
   1  chr1_80368124     AAsi    C    T        0      0        2 
   1  chr1_80368124     AKia    C    T        0      0        2 
   1  chr1_80368124     AOna    C    T        0      0        2 
   1  chr1_80368124     ASom    C    T        0      0        2 
   1  chr1_80368124     HCab    C    T        1      2        2 
   1  chr1_80368124     HPrz    C    T        1      2        2 
   1  chr1_80368124     ZBoe    C    T        0      0        2 
   1  chr1_80368124     ZGre    C    T        0      0        2 
   1  chr1_80368124     ZHar    C    T        0      0        2 
   1  chr1_80368124   Sample    C    T        0      0        2 
   1  chr1_80376997     AAsi    T    C        0      0        2 
   1  chr1_80376997     AKia    T    C        0      0        2 
   1  chr1_80376997     AOna    T    C        0      0        2 
   1  chr1_80376997     ASom    T    C        0      0        2 
   1  chr1_80376997     HCab    T    C        1      2        2 
   1  chr1_80376997     HPrz    T    C        1      2        2 
   1  chr1_80376997     ZBoe    T    C        0      0        2 
   1  chr1_80376997     ZGre    T    C        0      0        2 
   1  chr1_80376997     ZHar    T    C        0      0        2 
   1  chr1_80376997   Sample    T    C        0      0        2 
   1  chr1_80380109     AAsi    A    G        0      0        2 
   1  chr1_80380109     AKia    A    G        0      0        2 
   1  chr1_80380109     AOna    A    G        0      0        2 
   1  chr1_80380109     ASom    A    G        0      0        2 
   1  chr1_80380109     HCab    A    G        1      2        2 
   1  chr1_80380109     HPrz    A    G        0      0        2 
   1  chr1_80380109     ZBoe    A    G        0      0        2 
   1  chr1_80380109     ZGre    A    G        0      0        2 
   1  chr1_80380109     ZHar    A    G        0      0        2 
   1  chr1_80380109   Sample    A    G        0      0        2 
   1  chr1_80381882     AAsi    A    T        0      0        2 
   1  chr1_80381882     AKia    A    T        0      0        2 
   1  chr1_80381882     AOna    A    T        0      0        2 
   1  chr1_80381882     ASom    A    T        0      0        2 
   1  chr1_80381882     HCab    A    T        0      0        2 
   1  chr1_80381882     HPrz    A    T        0      0        2 
   1  chr1_80381882     ZBoe    A    T      0.5      1        2 
   1  chr1_80381882     ZGre    A    T        0      0        2 
   1  chr1_80381882     ZHar    A    T        0      0        2 
   1  chr1_80381882   Sample    A    T        0      0        2 
   1  chr1_80387948     AAsi    A    G        0      0        2 
   1  chr1_80387948     AKia    A    G        0      0        2 
   1  chr1_80387948     AOna    A    G        0      0        2 
   1  chr1_80387948     ASom    A    G        0      0        2 
   1  chr1_80387948     HCab    A    G        0      0        2 
   1  chr1_80387948     HPrz    A    G        0      0        2 
   1  chr1_80387948     ZBoe    A    G        1      2        2 
   1  chr1_80387948     ZGre    A    G        1      2        2 
   1  chr1_80387948     ZHar    A    G        0      0        2 
   1  chr1_80387948   Sample    A    G        0      0        2 
   1  chr1_80392456     AAsi    A    G        0      0        2 
   1  chr1_80392456     AKia    A    G        0      0        2 
   1  chr1_80392456     AOna    A    G        0      0        2 
   1  chr1_80392456     ASom    A    G        0      0        2 
   1  chr1_80392456     HCab    A    G        1      2        2 
   1  chr1_80392456     HPrz    A    G        1      2        2 
   1  chr1_80392456     ZBoe    A    G        0      0        2 
   1  chr1_80392456     ZGre    A    G        0      0        2 
   1  chr1_80392456     ZHar    A    G        0      0        2 
   1  chr1_80392456   Sample    A    G        0      0        2 
   1  chr1_80394003     AAsi    G    A        0      0        2 
   1  chr1_80394003     AKia    G    A        0      0        2 
   1  chr1_80394003     AOna    G    A        0      0        2 
   1  chr1_80394003     ASom    G    A        0      0        2 
   1  chr1_80394003     HCab    G    A        0      0        2 
   1  chr1_80394003     HPrz    G    A        0      0        2 
   1  chr1_80394003     ZBoe    G    A      0.5      1        2 
   1  chr1_80394003     ZGre    G    A        0      0        2 
   1  chr1_80394003     ZHar    G    A        0      0        2 
   1  chr1_80394003   Sample    G    A        0      0        2 
   1  chr1_80405433     AAsi    T    C        0      0        2 
   1  chr1_80405433     AKia    T    C        0      0        2 
   1  chr1_80405433     AOna    T    C        0      0        2 
   1  chr1_80405433     ASom    T    C        0      0        2 
   1  chr1_80405433     HCab    T    C        1      2        2 
   1  chr1_80405433     HPrz    T    C        1      2        2 
   1  chr1_80405433     ZBoe    T    C        0      0        2 
   1  chr1_80405433     ZGre    T    C        0      0        2 
   1  chr1_80405433     ZHar    T    C        0      0        2 
   1  chr1_80405433   Sample    T    C        0      0        2 
   1  chr1_80407643     AAsi    A    G        0      0        2 
   1  chr1_80407643     AKia    A    G        0      0        2 
   1  chr1_80407643     AOna    A    G        0      0        2 
   1  chr1_80407643     ASom    A    G        0      0        2 
   1  chr1_80407643     HCab    A    G        0      0        2 
   1  chr1_80407643     HPrz    A    G        0      0        2 
   1  chr1_80407643     ZBoe    A    G        1      2        2 
   1  chr1_80407643     ZGre    A    G        0      0        2 
   1  chr1_80407643     ZHar    A    G        1      2        2 
   1  chr1_80407643   Sample    A    G        0      0        2 
   1  chr1_80408027     AAsi    A    C        0      0        2 
   1  chr1_80408027     AKia    A    C        0      0        2 
   1  chr1_80408027     AOna    A    C        0      0        2 
   1  chr1_80408027     ASom    A    C        1      2        2 
   1  chr1_80408027     HCab    A    C        0      0        2 
   1  chr1_80408027     HPrz    A    C        0      0        2 
   1  chr1_80408027     ZBoe    A    C        0      0        2 
   1  chr1_80408027     ZGre    A    C        0      0        2 
   1  chr1_80408027     ZHar    A    C        0      0        2 
   1  chr1_80408027   Sample    A    C        0      0        2 
   1  chr1_80408156     AAsi    A    C        0      0        2 
   1  chr1_80408156     AKia    A    C        0      0        2 
   1  chr1_80408156     AOna    A    C        0      0        2 
   1  chr1_80408156     ASom    A    C        0      0        2 
   1  chr1_80408156     HCab    A    C        0      0        2 
   1  chr1_80408156     HPrz    A    C        0      0        2 
   1  chr1_80408156     ZBoe    A    C        0      0        2 
   1  chr1_80408156     ZGre    A    C      0.5      1        2 
   1  chr1_80408156     ZHar    A    C        0      0        2 
   1  chr1_80408156   Sample    A    C        0      0        2 
   1  chr1_80412423     AAsi    T    A        0      0        2 
   1  chr1_80412423     AKia    T    A        0      0        2 
   1  chr1_80412423     AOna    T    A        0      0        2 
   1  chr1_80412423     ASom    T    A        0      0        2 
   1  chr1_80412423     HCab    T    A        0      0        2 
   1  chr1_80412423     HPrz    T    A        0      0        2 
   1  chr1_80412423     ZBoe    T    A        1      2        2 
   1  chr1_80412423     ZGre    T    A        0      0        2 
   1  chr1_80412423     ZHar    T    A        0      0        2 
   1  chr1_80412423   Sample    T    A        0      0        2 
   1  chr1_80413773     AAsi    G    A        0      0        2 
   1  chr1_80413773     AKia    G    A        0      0        2 
   1  chr1_80413773     AOna    G    A        0      0        2 
   1  chr1_80413773     ASom    G    A        0      0        2 
   1  chr1_80413773     HCab    G    A        1      2        2 
   1  chr1_80413773     HPrz    G    A        1      2        2 
   1  chr1_80413773     ZBoe    G    A        0      0        2 
   1  chr1_80413773     ZGre    G    A        0      0        2 
   1  chr1_80413773     ZHar    G    A        0      0        2 
   1  chr1_80413773   Sample    G    A        0      0        2 
   1  chr1_80413853     AAsi    A    G        0      0        2 
   1  chr1_80413853     AKia    A    G        0      0        2 
   1  chr1_80413853     AOna    A    G        0      0        2 
   1  chr1_80413853     ASom    A    G        0      0        2 
   1  chr1_80413853     HCab    A    G        1      2        2 
   1  chr1_80413853     HPrz    A    G        1      2        2 
   1  chr1_80413853     ZBoe    A    G        0      0        2 
   1  chr1_80413853     ZGre    A    G        0      0        2 
   1  chr1_80413853     ZHar    A    G        0      0        2 
   1  chr1_80413853   Sample    A    G        0      0        2 
   1  chr1_80425919     AAsi    A    C        0      0        2 
   1  chr1_80425919     AKia    A    C        0      0        2 
   1  chr1_80425919     AOna    A    C        0      0        2 
   1  chr1_80425919     ASom    A    C        0      0        2 
   1  chr1_80425919     HCab    A    C        0      0        2 
   1  chr1_80425919     HPrz    A    C        0      0        2 
   1  chr1_80425919     ZBoe    A    C        0      0        2 
   1  chr1_80425919     ZGre    A    C      0.5      1        2 
   1  chr1_80425919     ZHar    A    C        0      0        2 
   1  chr1_80425919   Sample    A    C        0      0        2 
   1  chr1_80434516     AAsi    T    C        1      2        2 
   1  chr1_80434516     AKia    T    C        0      0        2 
   1  chr1_80434516     AOna    T    C        0      0        2 
   1  chr1_80434516     ASom    T    C        1      2        2 
   1  chr1_80434516     HCab    T    C        0      0        2 
   1  chr1_80434516     HPrz    T    C        0      0        2 
   1  chr1_80434516     ZBoe    T    C        0      0        2 
   1  chr1_80434516     ZGre    T    C        0      0        2 
   1  chr1_80434516     ZHar    T    C        0      0        2 
   1  chr1_80434516   Sample    T    C        1      2        2 
   1  chr1_80439641     AAsi    C    T        0      0        2 
   1  chr1_80439641     AKia    C    T        0      0        2 
   1  chr1_80439641     AOna    C    T        0      0        2 
   1  chr1_80439641     ASom    C    T        1      2        2 
   1  chr1_80439641     HCab    C    T        0      0        2 
   1  chr1_80439641     HPrz    C    T        0      0        2 
   1  chr1_80439641     ZBoe    C    T        0      0        2 
   1  chr1_80439641     ZGre    C    T        0      0        2 
   1  chr1_80439641     ZHar    C    T        0      0        2 
   1  chr1_80439641   Sample    C    T        0      0        2 
   1  chr1_80450658     AAsi    G    A        0      0        2 
   1  chr1_80450658     AKia    G    A      0.5      1        2 
   1  chr1_80450658     AOna    G    A        0      0        2 
   1  chr1_80450658     ASom    G    A        0      0        2 
   1  chr1_80450658     HCab    G    A        0      0        2 
   1  chr1_80450658     HPrz    G    A        0      0        2 
   1  chr1_80450658     ZBoe    G    A        0      0        2 
   1  chr1_80450658     ZGre    G    A        0      0        2 
   1  chr1_80450658     ZHar    G    A        0      0        2 
   1  chr1_80450658   Sample    G    A        0      0        2 
   1  chr1_80451182     AAsi    C    A        1      2        2 
   1  chr1_80451182     AKia    C    A        0      0        2 
   1  chr1_80451182     AOna    C    A        0      0        2 
   1  chr1_80451182     ASom    C    A        1      2        2 
   1  chr1_80451182     HCab    C    A        0      0        2 
   1  chr1_80451182     HPrz    C    A        0      0        2 
   1  chr1_80451182     ZBoe    C    A        0      0        2 
   1  chr1_80451182     ZGre    C    A        0      0        2 
   1  chr1_80451182     ZHar    C    A        0      0        2 
   1  chr1_80451182   Sample    C    A        1      2        2 
   1  chr1_80455279     AAsi    C    T        0      0        2 
   1  chr1_80455279     AKia    C    T        0      0        2 
   1  chr1_80455279     AOna    C    T        0      0        2 
   1  chr1_80455279     ASom    C    T        0      0        2 
   1  chr1_80455279     HCab    C    T        0      0        2 
   1  chr1_80455279     HPrz    C    T        0      0        2 
   1  chr1_80455279     ZBoe    C    T      0.5      1        2 
   1  chr1_80455279     ZGre    C    T        0      0        2 
   1  chr1_80455279     ZHar    C    T        0      0        2 
   1  chr1_80455279   Sample    C    T        0      0        2 
   1  chr1_80459900     AAsi    C    T        0      0        2 
   1  chr1_80459900     AKia    C    T        0      0        2 
   1  chr1_80459900     AOna    C    T        0      0        2 
   1  chr1_80459900     ASom    C    T        0      0        2 
   1  chr1_80459900     HCab    C    T        0      0        2 
   1  chr1_80459900     HPrz    C    T        0      0        2 
   1  chr1_80459900     ZBoe    C    T        0      0        2 
   1  chr1_80459900     ZGre    C    T        0      0        2 
   1  chr1_80459900     ZHar    C    T        1      2        2 
   1  chr1_80459900   Sample    C    T        0      0        2 
   1  chr1_80460040     AAsi    A    C        0      0        2 
   1  chr1_80460040     AKia    A    C        0      0        2 
   1  chr1_80460040     AOna    A    C        0      0        2 
   1  chr1_80460040     ASom    A    C        0      0        2 
   1  chr1_80460040     HCab    A    C        0      0        2 
   1  chr1_80460040     HPrz    A    C        0      0        2 
   1  chr1_80460040     ZBoe    A    C        0      0        2 
   1  chr1_80460040     ZGre    A    C        1      2        2 
   1  chr1_80460040     ZHar    A    C        0      0        2 
   1  chr1_80460040   Sample    A    C        0      0        2 
   1  chr1_80460352     AAsi    A    G        0      0        2 
   1  chr1_80460352     AKia    A    G        0      0        2 
   1  chr1_80460352     AOna    A    G        0      0        2 
   1  chr1_80460352     ASom    A    G        0      0        2 
   1  chr1_80460352     HCab    A    G        0      0        2 
   1  chr1_80460352     HPrz    A    G        0      0        2 
   1  chr1_80460352     ZBoe    A    G      0.5      1        2 
   1  chr1_80460352     ZGre    A    G        1      2        2 
   1  chr1_80460352     ZHar    A    G        0      0        2 
   1  chr1_80460352   Sample    A    G        0      0        2 
   1  chr1_80466451     AAsi    A    G      0.5      1        2 
   1  chr1_80466451     AKia    A    G        0      0        2 
   1  chr1_80466451     AOna    A    G        0      0        2 
   1  chr1_80466451     ASom    A    G        0      0        2 
   1  chr1_80466451     HCab    A    G        0      0        2 
   1  chr1_80466451     HPrz    A    G        0      0        2 
   1  chr1_80466451     ZBoe    A    G        0      0        2 
   1  chr1_80466451     ZGre    A    G        0      0        2 
   1  chr1_80466451     ZHar    A    G        0      0        2 
   1  chr1_80466451   Sample    A    G        0      0        2 
   1  chr1_80468556     AAsi    G    C        0      0        2 
   1  chr1_80468556     AKia    G    C        0      0        2 
   1  chr1_80468556     AOna    G    C        0      0        2 
   1  chr1_80468556     ASom    G    C        0      0        2 
   1  chr1_80468556     HCab    G    C        1      2        2 
   1  chr1_80468556     HPrz    G    C        1      2        2 
   1  chr1_80468556     ZBoe    G    C        0      0        2 
   1  chr1_80468556     ZGre    G    C        0      0        2 
   1  chr1_80468556     ZHar    G    C        0      0        2 
   1  chr1_80468556   Sample    G    C        0      0        2 
   1  chr1_80470664     AAsi    G    C        0      0        2 
   1  chr1_80470664     AKia    G    C        0      0        2 
   1  chr1_80470664     AOna    G    C        0      0        2 
   1  chr1_80470664     ASom    G    C        0      0        2 
   1  chr1_80470664     HCab    G    C        0      0        2 
   1  chr1_80470664     HPrz    G    C        1      2        2 
   1  chr1_80470664     ZBoe    G    C        0      0        2 
   1  chr1_80470664     ZGre    G    C        0      0        2 
   1  chr1_80470664     ZHar    G    C        0      0        2 
   1  chr1_80470664   Sample    G    C        0      0        2 
   1  chr1_80471714     AAsi    A    G        0      0        2 
   1  chr1_80471714     AKia    A    G        0      0        2 
   1  chr1_80471714     AOna    A    G        0      0        2 
   1  chr1_80471714     ASom    A    G        0      0        2 
   1  chr1_80471714     HCab    A    G        0      0        2 
   1  chr1_80471714     HPrz    A    G        0      0        2 
   1  chr1_80471714     ZBoe    A    G      0.5      1        2 
   1  chr1_80471714     ZGre    A    G        0      0        2 
   1  chr1_80471714     ZHar    A    G        0      0        2 
   1  chr1_80471714   Sample    A    G        0      0        2 
   1  chr1_80473913     AAsi    A    G        0      0        2 
   1  chr1_80473913     AKia    A    G        0      0        2 
   1  chr1_80473913     AOna    A    G        0      0        2 
   1  chr1_80473913     ASom    A    G        0      0        2 
   1  chr1_80473913     HCab    A    G        0      0        2 
   1  chr1_80473913     HPrz    A    G        1      2        2 
   1  chr1_80473913     ZBoe    A    G        0      0        2 
   1  chr1_80473913     ZGre    A    G        0      0        2 
   1  chr1_80473913     ZHar    A    G        0      0        2 
   1  chr1_80473913   Sample    A    G        0      0        2 
   1  chr1_80474172     AAsi    G    C        0      0        2 
   1  chr1_80474172     AKia    G    C        0      0        2 
   1  chr1_80474172     AOna    G    C        0      0        2 
   1  chr1_80474172     ASom    G    C        0      0        2 
   1  chr1_80474172     HCab    G    C        0      0        2 
   1  chr1_80474172     HPrz    G    C        0      0        2 
   1  chr1_80474172     ZBoe    G    C        0      0        2 
   1  chr1_80474172     ZGre    G    C        0      0        2 
   1  chr1_80474172     ZHar    G    C        1      2        2 
   1  chr1_80474172   Sample    G    C        0      0        2 
   1  chr1_80474208     AAsi    G    C        0      0        2 
   1  chr1_80474208     AKia    G    C        0      0        2 
   1  chr1_80474208     AOna    G    C        0      0        2 
   1  chr1_80474208     ASom    G    C        0      0        2 
   1  chr1_80474208     HCab    G    C        1      2        2 
   1  chr1_80474208     HPrz    G    C        0      0        2 
   1  chr1_80474208     ZBoe    G    C        0      0        2 
   1  chr1_80474208     ZGre    G    C        0      0        2 
   1  chr1_80474208     ZHar    G    C        0      0        2 
   1  chr1_80474208   Sample    G    C        0      0        2 
   1  chr1_80480227     AAsi    T    C        0      0        2 
   1  chr1_80480227     AKia    T    C        0      0        2 
   1  chr1_80480227     AOna    T    C        0      0        2 
   1  chr1_80480227     ASom    T    C        0      0        2 
   1  chr1_80480227     HCab    T    C        1      2        2 
   1  chr1_80480227     HPrz    T    C        1      2        2 
   1  chr1_80480227     ZBoe    T    C        0      0        2 
   1  chr1_80480227     ZGre    T    C        0      0        2 
   1  chr1_80480227     ZHar    T    C        0      0        2 
   1  chr1_80480227   Sample    T    C        0      0        2 
   1  chr1_80480432     AAsi    A    G        0      0        2 
   1  chr1_80480432     AKia    A    G        0      0        2 
   1  chr1_80480432     AOna    A    G      0.5      1        2 
   1  chr1_80480432     ASom    A    G        0      0        2 
   1  chr1_80480432     HCab    A    G        0      0        2 
   1  chr1_80480432     HPrz    A    G        0      0        2 
   1  chr1_80480432     ZBoe    A    G        0      0        2 
   1  chr1_80480432     ZGre    A    G        0      0        2 
   1  chr1_80480432     ZHar    A    G        0      0        2 
   1  chr1_80480432   Sample    A    G        0      0        2 
   1  chr1_80483626     AAsi    G    A        0      0        2 
   1  chr1_80483626     AKia    G    A        0      0        2 
   1  chr1_80483626     AOna    G    A        0      0        2 
   1  chr1_80483626     ASom    G    A        0      0        2 
   1  chr1_80483626     HCab    G    A        1      2        2 
   1  chr1_80483626     HPrz    G    A        0      0        2 
   1  chr1_80483626     ZBoe    G    A        0      0        2 
   1  chr1_80483626     ZGre    G    A        0      0        2 
   1  chr1_80483626     ZHar    G    A        0      0        2 
   1  chr1_80483626   Sample    G    A        0      0        2 
   1  chr1_80485574     AAsi    G    A        0      0        2 
   1  chr1_80485574     AKia    G    A        0      0        2 
   1  chr1_80485574     AOna    G    A        0      0        2 
   1  chr1_80485574     ASom    G    A        0      0        2 
   1  chr1_80485574     HCab    G    A        0      0        2 
   1  chr1_80485574     HPrz    G    A        0      0        2 
   1  chr1_80485574     ZBoe    G    A      0.5      1        2 
   1  chr1_80485574     ZGre    G    A        0      0        2 
   1  chr1_80485574     ZHar    G    A        0      0        2 
   1  chr1_80485574   Sample    G    A        0      0        2 
   1  chr1_80486177     AAsi    G    C        0      0        2 
   1  chr1_80486177     AKia    G    C        0      0        2 
   1  chr1_80486177     AOna    G    C        0      0        2 
   1  chr1_80486177     ASom    G    C        0      0        2 
   1  chr1_80486177     HCab    G    C        0      0        2 
   1  chr1_80486177     HPrz    G    C        0      0        2 
   1  chr1_80486177     ZBoe    G    C        0      0        2 
   1  chr1_80486177     ZGre    G    C        1      2        2 
   1  chr1_80486177     ZHar    G    C        0      0        2 
   1  chr1_80486177   Sample    G    C        0      0        2 
   1  chr1_80488211     AAsi    T    C        0      0        2 
   1  chr1_80488211     AKia    T    C        0      0        2 
   1  chr1_80488211     AOna    T    C        0      0        2 
   1  chr1_80488211     ASom    T    C        0      0        2 
   1  chr1_80488211     HCab    T    C        0      0        2 
   1  chr1_80488211     HPrz    T    C        0      0        2 
   1  chr1_80488211     ZBoe    T    C        0      0        2 
   1  chr1_80488211     ZGre    T    C        0      0        2 
   1  chr1_80488211     ZHar    T    C        1      2        2 
   1  chr1_80488211   Sample    T    C        0      0        2 
   1  chr1_80512672     AAsi    G    A        0      0        2 
   1  chr1_80512672     AKia    G    A        0      0        2 
   1  chr1_80512672     AOna    G    A        0      0        2 
   1  chr1_80512672     ASom    G    A        0      0        2 
   1  chr1_80512672     HCab    G    A        1      2        2 
   1  chr1_80512672     HPrz    G    A        1      2        2 
   1  chr1_80512672     ZBoe    G    A        0      0        2 
   1  chr1_80512672     ZGre    G    A        0      0        2 
   1  chr1_80512672     ZHar    G    A        0      0        2 
   1  chr1_80512672   Sample    G    A        0      0        2 
   1  chr1_80519037     AAsi    T    G        0      0        2 
   1  chr1_80519037     AKia    T    G        0      0        2 
   1  chr1_80519037     AOna    T    G        0      0        2 
   1  chr1_80519037     ASom    T    G        0      0        2 
   1  chr1_80519037     HCab    T    G      0.5      1        2 
   1  chr1_80519037     HPrz    T    G        0      0        2 
   1  chr1_80519037     ZBoe    T    G        0      0        2 
   1  chr1_80519037     ZGre    T    G        0      0        2 
   1  chr1_80519037     ZHar    T    G        0      0        2 
   1  chr1_80519037   Sample    T    G        0      0        2 
   1  chr1_80523857     AAsi    G    C        0      0        2 
   1  chr1_80523857     AKia    G    C        0      0        2 
   1  chr1_80523857     AOna    G    C        0      0        2 
   1  chr1_80523857     ASom    G    C        1      2        2 
   1  chr1_80523857     HCab    G    C        0      0        2 
   1  chr1_80523857     HPrz    G    C        0      0        2 
   1  chr1_80523857     ZBoe    G    C        0      0        2 
   1  chr1_80523857     ZGre    G    C        0      0        2 
   1  chr1_80523857     ZHar    G    C        0      0        2 
   1  chr1_80523857   Sample    G    C        0      0        2 
   1  chr1_80528369     AAsi    C    G        0      0        2 
   1  chr1_80528369     AKia    C    G        0      0        2 
   1  chr1_80528369     AOna    C    G        0      0        2 
   1  chr1_80528369     ASom    C    G        0      0        2 
   1  chr1_80528369     HCab    C    G        1      2        2 
   1  chr1_80528369     HPrz    C    G        1      2        2 
   1  chr1_80528369     ZBoe    C    G        0      0        2 
   1  chr1_80528369     ZGre    C    G        0      0        2 
   1  chr1_80528369     ZHar    C    G        0      0        2 
   1  chr1_80528369   Sample    C    G        0      0        2 
   1  chr1_80537291     AAsi    C    T        0      0        2 
   1  chr1_80537291     AKia    C    T        0      0        2 
   1  chr1_80537291     AOna    C    T      0.5      1        2 
   1  chr1_80537291     ASom    C    T        0      0        2 
   1  chr1_80537291     HCab    C    T        0      0        2 
   1  chr1_80537291     HPrz    C    T        0      0        2 
   1  chr1_80537291     ZBoe    C    T        0      0        2 
   1  chr1_80537291     ZGre    C    T        0      0        2 
   1  chr1_80537291     ZHar    C    T        0      0        2 
   1  chr1_80537291   Sample    C    T        0      0        2 
   1  chr1_80555181     AAsi    T    C        0      0        2 
   1  chr1_80555181     AKia    T    C        0      0        2 
   1  chr1_80555181     AOna    T    C      0.5      1        2 
   1  chr1_80555181     ASom    T    C        0      0        2 
   1  chr1_80555181     HCab    T    C        0      0        2 
   1  chr1_80555181     HPrz    T    C        0      0        2 
   1  chr1_80555181     ZBoe    T    C        0      0        2 
   1  chr1_80555181     ZGre    T    C        0      0        2 
   1  chr1_80555181     ZHar    T    C        0      0        2 
   1  chr1_80555181   Sample    T    C        0      0        2 
   1  chr1_80561807     AAsi    G    A        0      0        2 
   1  chr1_80561807     AKia    G    A        0      0        2 
   1  chr1_80561807     AOna    G    A        0      0        2 
   1  chr1_80561807     ASom    G    A        0      0        2 
   1  chr1_80561807     HCab    G    A        1      2        2 
   1  chr1_80561807     HPrz    G    A        1      2        2 
   1  chr1_80561807     ZBoe    G    A        0      0        2 
   1  chr1_80561807     ZGre    G    A        0      0        2 
   1  chr1_80561807     ZHar    G    A        0      0        2 
   1  chr1_80561807   Sample    G    A        0      0        2 
   1  chr1_80565259     AAsi    G    A        0      0        2 
   1  chr1_80565259     AKia    G    A        0      0        2 
   1  chr1_80565259     AOna    G    A        0      0        2 
   1  chr1_80565259     ASom    G    A        0      0        2 
   1  chr1_80565259     HCab    G    A        1      2        2 
   1  chr1_80565259     HPrz    G    A        1      2        2 
   1  chr1_80565259     ZBoe    G    A        0      0        2 
   1  chr1_80565259     ZGre    G    A        0      0        2 
   1  chr1_80565259     ZHar    G    A        0      0        2 
   1  chr1_80565259   Sample    G    A        0      0        2 
   1  chr1_80566814     AAsi    T    G        0      0        2 
   1  chr1_80566814     AKia    T    G        0      0        2 
   1  chr1_80566814     AOna    T    G        0      0        2 
   1  chr1_80566814     ASom    T    G        0      0        2 
   1  chr1_80566814     HCab    T    G        1      2        2 
   1  chr1_80566814     HPrz    T    G        1      2        2 
   1  chr1_80566814     ZBoe    T    G        0      0        2 
   1  chr1_80566814     ZGre    T    G        0      0        2 
   1  chr1_80566814     ZHar    T    G        0      0        2 
   1  chr1_80566814   Sample    T    G        0      0        2 
   1  chr1_80584141     AAsi    T    C        0      0        2 
   1  chr1_80584141     AKia    T    C        0      0        2 
   1  chr1_80584141     AOna    T    C        0      0        2 
   1  chr1_80584141     ASom    T    C        0      0        2 
   1  chr1_80584141     HCab    T    C        1      2        2 
   1  chr1_80584141     HPrz    T    C        1      2        2 
   1  chr1_80584141     ZBoe    T    C        0      0        2 
   1  chr1_80584141     ZGre    T    C        0      0        2 
   1  chr1_80584141     ZHar    T    C        0      0        2 
   1  chr1_80584141   Sample    T    C        0      0        2 
   1  chr1_80587150     AAsi    A    G        0      0        2 
   1  chr1_80587150     AKia    A    G        0      0        2 
   1  chr1_80587150     AOna    A    G        0      0        2 
   1  chr1_80587150     ASom    A    G        0      0        2 
   1  chr1_80587150     HCab    A    G        0      0        2 
   1  chr1_80587150     HPrz    A    G        0      0        2 
   1  chr1_80587150     ZBoe    A    G      0.5      1        2 
   1  chr1_80587150     ZGre    A    G        0      0        2 
   1  chr1_80587150     ZHar    A    G        0      0        2 
   1  chr1_80587150   Sample    A    G        0      0        2 
   1  chr1_80589711     AAsi    T    C        0      0        2 
   1  chr1_80589711     AKia    T    C        0      0        2 
   1  chr1_80589711     AOna    T    C        0      0        2 
   1  chr1_80589711     ASom    T    C        1      2        2 
   1  chr1_80589711     HCab    T    C        0      0        2 
   1  chr1_80589711     HPrz    T    C        0      0        2 
   1  chr1_80589711     ZBoe    T    C        0      0        2 
   1  chr1_80589711     ZGre    T    C        0      0        2 
   1  chr1_80589711     ZHar    T    C        0      0        2 
   1  chr1_80589711   Sample    T    C        0      0        2 
   1  chr1_80599427     AAsi    C    A        0      0        2 
   1  chr1_80599427     AKia    C    A        1      2        2 
   1  chr1_80599427     AOna    C    A        0      0        2 
   1  chr1_80599427     ASom    C    A        0      0        2 
   1  chr1_80599427     HCab    C    A        0      0        2 
   1  chr1_80599427     HPrz    C    A        0      0        2 
   1  chr1_80599427     ZBoe    C    A        0      0        2 
   1  chr1_80599427     ZGre    C    A        0      0        2 
   1  chr1_80599427     ZHar    C    A        0      0        2 
   1  chr1_80599427   Sample    C    A        0      0        2 
   1  chr1_80601906     AAsi    A    T        0      0        2 
   1  chr1_80601906     AKia    A    T        0      0        2 
   1  chr1_80601906     AOna    A    T        0      0        2 
   1  chr1_80601906     ASom    A    T        0      0        2 
   1  chr1_80601906     HCab    A    T        0      0        2 
   1  chr1_80601906     HPrz    A    T        0      0        2 
   1  chr1_80601906     ZBoe    A    T        1      2        2 
   1  chr1_80601906     ZGre    A    T        1      2        2 
   1  chr1_80601906     ZHar    A    T        0      0        2 
   1  chr1_80601906   Sample    A    T        0      0        2 
   1  chr1_80619354     AAsi    G    C        0      0        2 
   1  chr1_80619354     AKia    G    C        0      0        2 
   1  chr1_80619354     AOna    G    C        0      0        2 
   1  chr1_80619354     ASom    G    C        1      2        2 
   1  chr1_80619354     HCab    G    C        0      0        2 
   1  chr1_80619354     HPrz    G    C        0      0        2 
   1  chr1_80619354     ZBoe    G    C        0      0        2 
   1  chr1_80619354     ZGre    G    C        0      0        2 
   1  chr1_80619354     ZHar    G    C        0      0        2 
   1  chr1_80619354   Sample    G    C        0      0        2 
   1  chr1_80622006     AAsi    A    C        1      2        2 
   1  chr1_80622006     AKia    A    C        0      0        2 
   1  chr1_80622006     AOna    A    C        0      0        2 
   1  chr1_80622006     ASom    A    C        1      2        2 
   1  chr1_80622006     HCab    A    C        0      0        2 
   1  chr1_80622006     HPrz    A    C        0      0        2 
   1  chr1_80622006     ZBoe    A    C        0      0        2 
   1  chr1_80622006     ZGre    A    C        0      0        2 
   1  chr1_80622006     ZHar    A    C        0      0        2 
   1  chr1_80622006   Sample    A    C        1      2        2 
   1  chr1_80650454     AAsi    A    C        0      0        2 
   1  chr1_80650454     AKia    A    C        0      0        2 
   1  chr1_80650454     AOna    A    C        0      0        2 
   1  chr1_80650454     ASom    A    C        0      0        2 
   1  chr1_80650454     HCab    A    C        1      2        2 
   1  chr1_80650454     HPrz    A    C        1      2        2 
   1  chr1_80650454     ZBoe    A    C        0      0        2 
   1  chr1_80650454     ZGre    A    C        0      0        2 
   1  chr1_80650454     ZHar    A    C        0      0        2 
   1  chr1_80650454   Sample    A    C        0      0        2 
   1  chr1_80656596     AAsi    C    G        0      0        2 
   1  chr1_80656596     AKia    C    G        0      0        2 
   1  chr1_80656596     AOna    C    G      0.5      1        2 
   1  chr1_80656596     ASom    C    G        0      0        2 
   1  chr1_80656596     HCab    C    G        0      0        2 
   1  chr1_80656596     HPrz    C    G        0      0        2 
   1  chr1_80656596     ZBoe    C    G        0      0        2 
   1  chr1_80656596     ZGre    C    G        0      0        2 
   1  chr1_80656596     ZHar    C    G        0      0        2 
   1  chr1_80656596   Sample    C    G        0      0        2 
   1  chr1_80672804     AAsi    C    A        0      0        2 
   1  chr1_80672804     AKia    C    A        1      2        2 
   1  chr1_80672804     AOna    C    A      0.5      1        2 
   1  chr1_80672804     ASom    C    A        0      0        2 
   1  chr1_80672804     HCab    C    A        0      0        2 
   1  chr1_80672804     HPrz    C    A        0      0        2 
   1  chr1_80672804     ZBoe    C    A        0      0        2 
   1  chr1_80672804     ZGre    C    A        0      0        2 
   1  chr1_80672804     ZHar    C    A        0      0        2 
   1  chr1_80672804   Sample    C    A        0      0        2 
   1  chr1_80678444     AAsi    A    T        0      0        2 
   1  chr1_80678444     AKia    A    T        0      0        2 
   1  chr1_80678444     AOna    A    T      0.5      1        2 
   1  chr1_80678444     ASom    A    T        0      0        2 
   1  chr1_80678444     HCab    A    T        0      0        2 
   1  chr1_80678444     HPrz    A    T        0      0        2 
   1  chr1_80678444     ZBoe    A    T        0      0        2 
   1  chr1_80678444     ZGre    A    T        0      0        2 
   1  chr1_80678444     ZHar    A    T        0      0        2 
   1  chr1_80678444   Sample    A    T        0      0        2 
   1  chr1_80681609     AAsi    A    G        0      0        2 
   1  chr1_80681609     AKia    A    G        1      2        2 
   1  chr1_80681609     AOna    A    G        0      0        2 
   1  chr1_80681609     ASom    A    G        0      0        2 
   1  chr1_80681609     HCab    A    G        0      0        2 
   1  chr1_80681609     HPrz    A    G        0      0        2 
   1  chr1_80681609     ZBoe    A    G        0      0        2 
   1  chr1_80681609     ZGre    A    G        0      0        2 
   1  chr1_80681609     ZHar    A    G        0      0        2 
   1  chr1_80681609   Sample    A    G        0      0        2 
   1  chr1_80683129     AAsi    C    T        0      0        2 
   1  chr1_80683129     AKia    C    T        0      0        2 
   1  chr1_80683129     AOna    C    T        0      0        2 
   1  chr1_80683129     ASom    C    T        0      0        2 
   1  chr1_80683129     HCab    C    T        0      0        2 
   1  chr1_80683129     HPrz    C    T        0      0        2 
   1  chr1_80683129     ZBoe    C    T        0      0        2 
   1  chr1_80683129     ZGre    C    T        0      0        2 
   1  chr1_80683129     ZHar    C    T        1      2        2 
   1  chr1_80683129   Sample    C    T        0      0        2 
   1  chr1_80684229     AAsi    T    G      0.5      1        2 
   1  chr1_80684229     AKia    T    G        0      0        2 
   1  chr1_80684229     AOna    T    G        0      0        2 
   1  chr1_80684229     ASom    T    G        0      0        2 
   1  chr1_80684229     HCab    T    G        0      0        2 
   1  chr1_80684229     HPrz    T    G        0      0        2 
   1  chr1_80684229     ZBoe    T    G        0      0        2 
   1  chr1_80684229     ZGre    T    G        0      0        2 
   1  chr1_80684229     ZHar    T    G        0      0        2 
   1  chr1_80684229   Sample    T    G        1      2        2 
   1  chr1_80684719     AAsi    A    G        0      0        2 
   1  chr1_80684719     AKia    A    G        0      0        2 
   1  chr1_80684719     AOna    A    G        0      0        2 
   1  chr1_80684719     ASom    A    G        1      2        2 
   1  chr1_80684719     HCab    A    G        0      0        2 
   1  chr1_80684719     HPrz    A    G        0      0        2 
   1  chr1_80684719     ZBoe    A    G        0      0        2 
   1  chr1_80684719     ZGre    A    G        0      0        2 
   1  chr1_80684719     ZHar    A    G        0      0        2 
   1  chr1_80684719   Sample    A    G        0      0        2 
   1  chr1_80685100     AAsi    A    G        0      0        2 
   1  chr1_80685100     AKia    A    G        0      0        2 
   1  chr1_80685100     AOna    A    G        0      0        2 
   1  chr1_80685100     ASom    A    G        0      0        2 
   1  chr1_80685100     HCab    A    G      0.5      1        2 
   1  chr1_80685100     HPrz    A    G        0      0        2 
   1  chr1_80685100     ZBoe    A    G        0      0        2 
   1  chr1_80685100     ZGre    A    G        0      0        2 
   1  chr1_80685100     ZHar    A    G        0      0        2 
   1  chr1_80685100   Sample    A    G        0      0        2 
   1  chr1_80700714     AAsi    A    G        0      0        2 
   1  chr1_80700714     AKia    A    G        0      0        2 
   1  chr1_80700714     AOna    A    G        0      0        2 
   1  chr1_80700714     ASom    A    G        0      0        2 
   1  chr1_80700714     HCab    A    G        0      0        2 
   1  chr1_80700714     HPrz    A    G        0      0        2 
   1  chr1_80700714     ZBoe    A    G        1      2        2 
   1  chr1_80700714     ZGre    A    G        0      0        2 
   1  chr1_80700714     ZHar    A    G        0      0        2 
   1  chr1_80700714   Sample    A    G        0      0        2 
   1  chr1_80701025     AAsi    A    C        0      0        2 
   1  chr1_80701025     AKia    A    C        0      0        2 
   1  chr1_80701025     AOna    A    C        0      0        2 
   1  chr1_80701025     ASom    A    C        0      0        2 
   1  chr1_80701025     HCab    A    C        1      2        2 
   1  chr1_80701025     HPrz    A    C        1      2        2 
   1  chr1_80701025     ZBoe    A    C        0      0        2 
   1  chr1_80701025     ZGre    A    C        0      0        2 
   1  chr1_80701025     ZHar    A    C        0      0        2 
   1  chr1_80701025   Sample    A    C        0      0        2 
   1  chr1_80702225     AAsi    A    G        0      0        2 
   1  chr1_80702225     AKia    A    G        0      0        2 
   1  chr1_80702225     AOna    A    G        0      0        2 
   1  chr1_80702225     ASom    A    G        0      0        2 
   1  chr1_80702225     HCab    A    G        0      0        2 
   1  chr1_80702225     HPrz    A    G        0      0        2 
   1  chr1_80702225     ZBoe    A    G        0      0        2 
   1  chr1_80702225     ZGre    A    G        0      0        2 
   1  chr1_80702225     ZHar    A    G        1      2        2 
   1  chr1_80702225   Sample    A    G        0      0        2 
   1  chr1_80702418     AAsi    A    T        0      0        2 
   1  chr1_80702418     AKia    A    T        0      0        2 
   1  chr1_80702418     AOna    A    T        0      0        2 
   1  chr1_80702418     ASom    A    T        0      0        2 
   1  chr1_80702418     HCab    A    T        0      0        2 
   1  chr1_80702418     HPrz    A    T        0      0        2 
   1  chr1_80702418     ZBoe    A    T      0.5      1        2 
   1  chr1_80702418     ZGre    A    T        0      0        2 
   1  chr1_80702418     ZHar    A    T        0      0        2 
   1  chr1_80702418   Sample    A    T        0      0        2 
   1  chr1_80702520     AAsi    T    C        0      0        2 
   1  chr1_80702520     AKia    T    C        0      0        2 
   1  chr1_80702520     AOna    T    C      0.5      1        2 
   1  chr1_80702520     ASom    T    C        0      0        2 
   1  chr1_80702520     HCab    T    C        0      0        2 
   1  chr1_80702520     HPrz    T    C        0      0        2 
   1  chr1_80702520     ZBoe    T    C        0      0        2 
   1  chr1_80702520     ZGre    T    C        0      0        2 
   1  chr1_80702520     ZHar    T    C        0      0        2 
   1  chr1_80702520   Sample    T    C        0      0        2 
   1  chr1_80704046     AAsi    C    T        0      0        2 
   1  chr1_80704046     AKia    C    T        1      2        2 
   1  chr1_80704046     AOna    C    T        0      0        2 
   1  chr1_80704046     ASom    C    T        0      0        2 
   1  chr1_80704046     HCab    C    T        0      0        2 
   1  chr1_80704046     HPrz    C    T        0      0        2 
   1  chr1_80704046     ZBoe    C    T        0      0        2 
   1  chr1_80704046     ZGre    C    T        0      0        2 
   1  chr1_80704046     ZHar    C    T        0      0        2 
   1  chr1_80704046   Sample    C    T        0      0        2 
   1  chr1_80706740     AAsi    G    T        0      0        2 
   1  chr1_80706740     AKia    G    T        0      0        2 
   1  chr1_80706740     AOna    G    T        0      0        2 
   1  chr1_80706740     ASom    G    T        0      0        2 
   1  chr1_80706740     HCab    G    T        1      2        2 
   1  chr1_80706740     HPrz    G    T        1      2        2 
   1  chr1_80706740     ZBoe    G    T        0      0        2 
   1  chr1_80706740     ZGre    G    T        0      0        2 
   1  chr1_80706740     ZHar    G    T        0      0        2 
   1  chr1_80706740   Sample    G    T        0      0        2 
   1  chr1_80737866     AAsi    A    C        1      2        2 
   1  chr1_80737866     AKia    A    C        0      0        2 
   1  chr1_80737866     AOna    A    C        0      0        2 
   1  chr1_80737866     ASom    A    C        1      2        2 
   1  chr1_80737866     HCab    A    C        1      2        2 
   1  chr1_80737866     HPrz    A    C        1      2        2 
   1  chr1_80737866     ZBoe    A    C        0      0        2 
   1  chr1_80737866     ZGre    A    C        0      0        2 
   1  chr1_80737866     ZHar    A    C        0      0        2 
   1  chr1_80737866   Sample    A    C        1      2        2 
   1  chr1_80743619     AAsi    C    G        0      0        2 
   1  chr1_80743619     AKia    C    G        0      0        2 
   1  chr1_80743619     AOna    C    G        0      0        2 
   1  chr1_80743619     ASom    C    G        0      0        2 
   1  chr1_80743619     HCab    C    G        1      2        2 
   1  chr1_80743619     HPrz    C    G        1      2        2 
   1  chr1_80743619     ZBoe    C    G        0      0        2 
   1  chr1_80743619     ZGre    C    G        0      0        2 
   1  chr1_80743619     ZHar    C    G        0      0        2 
   1  chr1_80743619   Sample    C    G        0      0        2 
   1  chr1_80744545     AAsi    G    A        0      0        2 
   1  chr1_80744545     AKia    G    A        0      0        2 
   1  chr1_80744545     AOna    G    A        0      0        2 
   1  chr1_80744545     ASom    G    A        0      0        2 
   1  chr1_80744545     HCab    G    A        0      0        2 
   1  chr1_80744545     HPrz    G    A        0      0        2 
   1  chr1_80744545     ZBoe    G    A      0.5      1        2 
   1  chr1_80744545     ZGre    G    A        0      0        2 
   1  chr1_80744545     ZHar    G    A        0      0        2 
   1  chr1_80744545   Sample    G    A        0      0        2 
   1  chr1_80749287     AAsi    G    A        0      0        2 
   1  chr1_80749287     AKia    G    A        0      0        2 
   1  chr1_80749287     AOna    G    A        0      0        2 
   1  chr1_80749287     ASom    G    A        1      2        2 
   1  chr1_80749287     HCab    G    A        0      0        2 
   1  chr1_80749287     HPrz    G    A        0      0        2 
   1  chr1_80749287     ZBoe    G    A        0      0        2 
   1  chr1_80749287     ZGre    G    A        0      0        2 
   1  chr1_80749287     ZHar    G    A        0      0        2 
   1  chr1_80749287   Sample    G    A        0      0        2 
   1  chr1_80752982     AAsi    C    T        0      0        2 
   1  chr1_80752982     AKia    C    T        1      2        2 
   1  chr1_80752982     AOna    C    T        1      2        2 
   1  chr1_80752982     ASom    C    T        0      0        2 
   1  chr1_80752982     HCab    C    T        0      0        2 
   1  chr1_80752982     HPrz    C    T        0      0        2 
   1  chr1_80752982     ZBoe    C    T        0      0        2 
   1  chr1_80752982     ZGre    C    T        0      0        2 
   1  chr1_80752982     ZHar    C    T        0      0        2 
   1  chr1_80752982   Sample    C    T        0      0        2 
   1  chr1_80757306     AAsi    G    A        0      0        2 
   1  chr1_80757306     AKia    G    A        1      2        2 
   1  chr1_80757306     AOna    G    A        1      2        2 
   1  chr1_80757306     ASom    G    A        0      0        2 
   1  chr1_80757306     HCab    G    A        0      0        2 
   1  chr1_80757306     HPrz    G    A        0      0        2 
   1  chr1_80757306     ZBoe    G    A        0      0        2 
   1  chr1_80757306     ZGre    G    A        0      0        2 
   1  chr1_80757306     ZHar    G    A        0      0        2 
   1  chr1_80757306   Sample    G    A        0      0        2 
   1  chr1_80759658     AAsi    A    T        0      0        2 
   1  chr1_80759658     AKia    A    T      0.5      1        2 
   1  chr1_80759658     AOna    A    T        0      0        2 
   1  chr1_80759658     ASom    A    T        0      0        2 
   1  chr1_80759658     HCab    A    T        0      0        2 
   1  chr1_80759658     HPrz    A    T        0      0        2 
   1  chr1_80759658     ZBoe    A    T        0      0        2 
   1  chr1_80759658     ZGre    A    T        0      0        2 
   1  chr1_80759658     ZHar    A    T        0      0        2 
   1  chr1_80759658   Sample    A    T        0      0        2 
   1  chr1_80764397     AAsi    T    A        0      0        2 
   1  chr1_80764397     AKia    T    A        0      0        2 
   1  chr1_80764397     AOna    T    A        0      0        2 
   1  chr1_80764397     ASom    T    A        0      0        2 
   1  chr1_80764397     HCab    T    A        0      0        2 
   1  chr1_80764397     HPrz    T    A        0      0        2 
   1  chr1_80764397     ZBoe    T    A        0      0        2 
   1  chr1_80764397     ZGre    T    A        1      2        2 
   1  chr1_80764397     ZHar    T    A        0      0        2 
   1  chr1_80764397   Sample    T    A        0      0        2 
   1  chr1_80773220     AAsi    T    C        0      0        2 
   1  chr1_80773220     AKia    T    C        1      2        2 
   1  chr1_80773220     AOna    T    C        1      2        2 
   1  chr1_80773220     ASom    T    C        0      0        2 
   1  chr1_80773220     HCab    T    C        1      2        2 
   1  chr1_80773220     HPrz    T    C        1      2        2 
   1  chr1_80773220     ZBoe    T    C        0      0        2 
   1  chr1_80773220     ZGre    T    C        0      0        2 
   1  chr1_80773220     ZHar    T    C        0      0        2 
   1  chr1_80773220   Sample    T    C        0      0        2 
   1  chr1_80781740     AAsi    A    G        0      0        2 
   1  chr1_80781740     AKia    A    G        0      0        2 
   1  chr1_80781740     AOna    A    G        0      0        2 
   1  chr1_80781740     ASom    A    G        0      0        2 
   1  chr1_80781740     HCab    A    G        1      2        2 
   1  chr1_80781740     HPrz    A    G        1      2        2 
   1  chr1_80781740     ZBoe    A    G        0      0        2 
   1  chr1_80781740     ZGre    A    G        0      0        2 
   1  chr1_80781740     ZHar    A    G        0      0        2 
   1  chr1_80781740   Sample    A    G        0      0        2 
   1  chr1_80783643     AAsi    T    C        1      2        2 
   1  chr1_80783643     AKia    T    C        0      0        2 
   1  chr1_80783643     AOna    T    C        0      0        2 
   1  chr1_80783643     ASom    T    C        0      0        2 
   1  chr1_80783643     HCab    T    C        0      0        2 
   1  chr1_80783643     HPrz    T    C        0      0        2 
   1  chr1_80783643     ZBoe    T    C        0      0        2 
   1  chr1_80783643     ZGre    T    C        0      0        2 
   1  chr1_80783643     ZHar    T    C        0      0        2 
   1  chr1_80783643   Sample    T    C        1      2        2 
   1  chr1_80786148     AAsi    T    C        0      0        2 
   1  chr1_80786148     AKia    T    C        0      0        2 
   1  chr1_80786148     AOna    T    C      0.5      1        2 
   1  chr1_80786148     ASom    T    C        0      0        2 
   1  chr1_80786148     HCab    T    C        0      0        2 
   1  chr1_80786148     HPrz    T    C        0      0        2 
   1  chr1_80786148     ZBoe    T    C        0      0        2 
   1  chr1_80786148     ZGre    T    C        0      0        2 
   1  chr1_80786148     ZHar    T    C        0      0        2 
   1  chr1_80786148   Sample    T    C        0      0        2 
   1  chr1_80793802     AAsi    T    C        0      0        2 
   1  chr1_80793802     AKia    T    C        0      0        2 
   1  chr1_80793802     AOna    T    C        0      0        2 
   1  chr1_80793802     ASom    T    C        0      0        2 
   1  chr1_80793802     HCab    T    C        0      0        2 
   1  chr1_80793802     HPrz    T    C        1      2        2 
   1  chr1_80793802     ZBoe    T    C        0      0        2 
   1  chr1_80793802     ZGre    T    C        0      0        2 
   1  chr1_80793802     ZHar    T    C        0      0        2 
   1  chr1_80793802   Sample    T    C        0      0        2 
   1  chr1_80796472     AAsi    T    G      0.5      1        2 
   1  chr1_80796472     AKia    T    G        0      0        2 
   1  chr1_80796472     AOna    T    G        0      0        2 
   1  chr1_80796472     ASom    T    G        0      0        2 
   1  chr1_80796472     HCab    T    G        0      0        2 
   1  chr1_80796472     HPrz    T    G        0      0        2 
   1  chr1_80796472     ZBoe    T    G        0      0        2 
   1  chr1_80796472     ZGre    T    G        0      0        2 
   1  chr1_80796472     ZHar    T    G        0      0        2 
   1  chr1_80796472   Sample    T    G        0      0        2 
   1  chr1_80799131     AAsi    T    C        0      0        2 
   1  chr1_80799131     AKia    T    C        0      0        2 
   1  chr1_80799131     AOna    T    C        0      0        2 
   1  chr1_80799131     ASom    T    C        1      2        2 
   1  chr1_80799131     HCab    T    C        0      0        2 
   1  chr1_80799131     HPrz    T    C        0      0        2 
   1  chr1_80799131     ZBoe    T    C        0      0        2 
   1  chr1_80799131     ZGre    T    C        0      0        2 
   1  chr1_80799131     ZHar    T    C        0      0        2 
   1  chr1_80799131   Sample    T    C        0      0        2 
   1  chr1_80804167     AAsi    T    C      0.5      1        2 
   1  chr1_80804167     AKia    T    C        0      0        2 
   1  chr1_80804167     AOna    T    C        0      0        2 
   1  chr1_80804167     ASom    T    C        0      0        2 
   1  chr1_80804167     HCab    T    C        0      0        2 
   1  chr1_80804167     HPrz    T    C        0      0        2 
   1  chr1_80804167     ZBoe    T    C        0      0        2 
   1  chr1_80804167     ZGre    T    C        0      0        2 
   1  chr1_80804167     ZHar    T    C        0      0        2 
   1  chr1_80804167   Sample    T    C        0      0        2 
   1  chr1_80804964     AAsi    A    G        0      0        2 
   1  chr1_80804964     AKia    A    G        0      0        2 
   1  chr1_80804964     AOna    A    G        0      0        2 
   1  chr1_80804964     ASom    A    G        0      0        2 
   1  chr1_80804964     HCab    A    G        0      0        2 
   1  chr1_80804964     HPrz    A    G        0      0        2 
   1  chr1_80804964     ZBoe    A    G        0      0        2 
   1  chr1_80804964     ZGre    A    G        1      2        2 
   1  chr1_80804964     ZHar    A    G        1      2        2 
   1  chr1_80804964   Sample    A    G        0      0        2 
   1  chr1_80806964     AAsi    C    T        0      0        2 
   1  chr1_80806964     AKia    C    T        0      0        2 
   1  chr1_80806964     AOna    C    T        0      0        2 
   1  chr1_80806964     ASom    C    T        0      0        2 
   1  chr1_80806964     HCab    C    T        0      0        2 
   1  chr1_80806964     HPrz    C    T        0      0        2 
   1  chr1_80806964     ZBoe    C    T        0      0        2 
   1  chr1_80806964     ZGre    C    T        1      2        2 
   1  chr1_80806964     ZHar    C    T        0      0        2 
   1  chr1_80806964   Sample    C    T        0      0        2 
   1  chr1_80820448     AAsi    G    C        0      0        2 
   1  chr1_80820448     AKia    G    C        0      0        2 
   1  chr1_80820448     AOna    G    C        1      2        2 
   1  chr1_80820448     ASom    G    C        0      0        2 
   1  chr1_80820448     HCab    G    C        0      0        2 
   1  chr1_80820448     HPrz    G    C        0      0        2 
   1  chr1_80820448     ZBoe    G    C        0      0        2 
   1  chr1_80820448     ZGre    G    C        0      0        2 
   1  chr1_80820448     ZHar    G    C        0      0        2 
   1  chr1_80820448   Sample    G    C        0      0        2 
   1  chr1_80826670     AAsi    C    G        0      0        2 
   1  chr1_80826670     AKia    C    G        0      0        2 
   1  chr1_80826670     AOna    C    G        0      0        2 
   1  chr1_80826670     ASom    C    G        0      0        2 
   1  chr1_80826670     HCab    C    G        0      0        2 
   1  chr1_80826670     HPrz    C    G        0      0        2 
   1  chr1_80826670     ZBoe    C    G        1      2        2 
   1  chr1_80826670     ZGre    C    G        0      0        2 
   1  chr1_80826670     ZHar    C    G        0      0        2 
   1  chr1_80826670   Sample    C    G        0      0        2 
   1  chr1_80835656     AAsi    C    T        0      0        2 
   1  chr1_80835656     AKia    C    T        0      0        2 
   1  chr1_80835656     AOna    C    T        0      0        2 
   1  chr1_80835656     ASom    C    T        0      0        2 
   1  chr1_80835656     HCab    C    T        0      0        2 
   1  chr1_80835656     HPrz    C    T        0      0        2 
   1  chr1_80835656     ZBoe    C    T      0.5      1        2 
   1  chr1_80835656     ZGre    C    T        1      2        2 
   1  chr1_80835656     ZHar    C    T        0      0        2 
   1  chr1_80835656   Sample    C    T        0      0        2 
   1  chr1_80835793     AAsi    T    C        0      0        2 
   1  chr1_80835793     AKia    T    C        0      0        2 
   1  chr1_80835793     AOna    T    C        0      0        2 
   1  chr1_80835793     ASom    T    C        0      0        2 
   1  chr1_80835793     HCab    T    C        0      0        2 
   1  chr1_80835793     HPrz    T    C        0      0        2 
   1  chr1_80835793     ZBoe    T    C        0      0        2 
   1  chr1_80835793     ZGre    T    C        0      0        2 
   1  chr1_80835793     ZHar    T    C      0.5      1        2 
   1  chr1_80835793   Sample    T    C        0      0        2 
   1  chr1_80841805     AAsi    C    T        0      0        2 
   1  chr1_80841805     AKia    C    T        0      0        2 
   1  chr1_80841805     AOna    C    T        0      0        2 
   1  chr1_80841805     ASom    C    T        0      0        2 
   1  chr1_80841805     HCab    C    T        0      0        2 
   1  chr1_80841805     HPrz    C    T        0      0        2 
   1  chr1_80841805     ZBoe    C    T      0.5      1        2 
   1  chr1_80841805     ZGre    C    T        0      0        2 
   1  chr1_80841805     ZHar    C    T        0      0        2 
   1  chr1_80841805   Sample    C    T        0      0        2 
   1  chr1_80844529     AAsi    G    T        0      0        2 
   1  chr1_80844529     AKia    G    T        0      0        2 
   1  chr1_80844529     AOna    G    T        1      2        2 
   1  chr1_80844529     ASom    G    T        0      0        2 
   1  chr1_80844529     HCab    G    T        0      0        2 
   1  chr1_80844529     HPrz    G    T        0      0        2 
   1  chr1_80844529     ZBoe    G    T        0      0        2 
   1  chr1_80844529     ZGre    G    T        0      0        2 
   1  chr1_80844529     ZHar    G    T        0      0        2 
   1  chr1_80844529   Sample    G    T        0      0        2 
   1  chr1_80845570     AAsi    A    G        0      0        2 
   1  chr1_80845570     AKia    A    G        0      0        2 
   1  chr1_80845570     AOna    A    G        0      0        2 
   1  chr1_80845570     ASom    A    G        0      0        2 
   1  chr1_80845570     HCab    A    G        1      2        2 
   1  chr1_80845570     HPrz    A    G        0      0        2 
   1  chr1_80845570     ZBoe    A    G        0      0        2 
   1  chr1_80845570     ZGre    A    G        0      0        2 
   1  chr1_80845570     ZHar    A    G        0      0        2 
   1  chr1_80845570   Sample    A    G        0      0        2 
   1  chr1_80848015     AAsi    A    G        0      0        2 
   1  chr1_80848015     AKia    A    G        0      0        2 
   1  chr1_80848015     AOna    A    G        0      0        2 
   1  chr1_80848015     ASom    A    G        0      0        2 
   1  chr1_80848015     HCab    A    G        1      2        2 
   1  chr1_80848015     HPrz    A    G        1      2        2 
   1  chr1_80848015     ZBoe    A    G        0      0        2 
   1  chr1_80848015     ZGre    A    G        0      0        2 
   1  chr1_80848015     ZHar    A    G        0      0        2 
   1  chr1_80848015   Sample    A    G        0      0        2 
   1  chr1_80850155     AAsi    C    T        0      0        2 
   1  chr1_80850155     AKia    C    T        0      0        2 
   1  chr1_80850155     AOna    C    T        0      0        2 
   1  chr1_80850155     ASom    C    T        0      0        2 
   1  chr1_80850155     HCab    C    T        1      2        2 
   1  chr1_80850155     HPrz    C    T        1      2        2 
   1  chr1_80850155     ZBoe    C    T        0      0        2 
   1  chr1_80850155     ZGre    C    T        0      0        2 
   1  chr1_80850155     ZHar    C    T        0      0        2 
   1  chr1_80850155   Sample    C    T        0      0        2 
   1  chr1_80856328     AAsi    G    A        0      0        2 
   1  chr1_80856328     AKia    G    A        0      0        2 
   1  chr1_80856328     AOna    G    A        0      0        2 
   1  chr1_80856328     ASom    G    A        0      0        2 
   1  chr1_80856328     HCab    G    A        1      2        2 
   1  chr1_80856328     HPrz    G    A        1      2        2 
   1  chr1_80856328     ZBoe    G    A        0      0        2 
   1  chr1_80856328     ZGre    G    A        0      0        2 
   1  chr1_80856328     ZHar    G    A        0      0        2 
   1  chr1_80856328   Sample    G    A        0      0        2 
   1  chr1_80861431     AAsi    A    G        0      0        2 
   1  chr1_80861431     AKia    A    G        0      0        2 
   1  chr1_80861431     AOna    A    G        0      0        2 
   1  chr1_80861431     ASom    A    G        0      0        2 
   1  chr1_80861431     HCab    A    G        0      0        2 
   1  chr1_80861431     HPrz    A    G        1      2        2 
   1  chr1_80861431     ZBoe    A    G        0      0        2 
   1  chr1_80861431     ZGre    A    G        0      0        2 
   1  chr1_80861431     ZHar    A    G        0      0        2 
   1  chr1_80861431   Sample    A    G        0      0        2 
   1  chr1_80874751     AAsi    A    C        0      0        2 
   1  chr1_80874751     AKia    A    C        0      0        2 
   1  chr1_80874751     AOna    A    C        0      0        2 
   1  chr1_80874751     ASom    A    C        0      0        2 
   1  chr1_80874751     HCab    A    C        1      2        2 
   1  chr1_80874751     HPrz    A    C        1      2        2 
   1  chr1_80874751     ZBoe    A    C        0      0        2 
   1  chr1_80874751     ZGre    A    C        0      0        2 
   1  chr1_80874751     ZHar    A    C        0      0        2 
   1  chr1_80874751   Sample    A    C        0      0        2 
   1  chr1_80878255     AAsi    A    G        0      0        2 
   1  chr1_80878255     AKia    A    G        0      0        2 
   1  chr1_80878255     AOna    A    G      0.5      1        2 
   1  chr1_80878255     ASom    A    G        0      0        2 
   1  chr1_80878255     HCab    A    G        0      0        2 
   1  chr1_80878255     HPrz    A    G        0      0        2 
   1  chr1_80878255     ZBoe    A    G        0      0        2 
   1  chr1_80878255     ZGre    A    G        0      0        2 
   1  chr1_80878255     ZHar    A    G        0      0        2 
   1  chr1_80878255   Sample    A    G        0      0        2 
   1  chr1_80881626     AAsi    G    T        0      0        2 
   1  chr1_80881626     AKia    G    T        0      0        2 
   1  chr1_80881626     AOna    G    T        0      0        2 
   1  chr1_80881626     ASom    G    T        0      0        2 
   1  chr1_80881626     HCab    G    T        0      0        2 
   1  chr1_80881626     HPrz    G    T        0      0        2 
   1  chr1_80881626     ZBoe    G    T      0.5      1        2 
   1  chr1_80881626     ZGre    G    T        0      0        2 
   1  chr1_80881626     ZHar    G    T        0      0        2 
   1  chr1_80881626   Sample    G    T        0      0        2 
   1  chr1_80889257     AAsi    G    T        0      0        2 
   1  chr1_80889257     AKia    G    T        0      0        2 
   1  chr1_80889257     AOna    G    T        0      0        2 
   1  chr1_80889257     ASom    G    T        0      0        2 
   1  chr1_80889257     HCab    G    T        1      2        2 
   1  chr1_80889257     HPrz    G    T        1      2        2 
   1  chr1_80889257     ZBoe    G    T        0      0        2 
   1  chr1_80889257     ZGre    G    T        0      0        2 
   1  chr1_80889257     ZHar    G    T        0      0        2 
   1  chr1_80889257   Sample    G    T        0      0        2 
   1  chr1_80891193     AAsi    A    C        0      0        2 
   1  chr1_80891193     AKia    A    C        1      2        2 
   1  chr1_80891193     AOna    A    C        1      2        2 
   1  chr1_80891193     ASom    A    C        0      0        2 
   1  chr1_80891193     HCab    A    C        0      0        2 
   1  chr1_80891193     HPrz    A    C        0      0        2 
   1  chr1_80891193     ZBoe    A    C        0      0        2 
   1  chr1_80891193     ZGre    A    C        0      0        2 
   1  chr1_80891193     ZHar    A    C        0      0        2 
   1  chr1_80891193   Sample    A    C        0      0        2 
   1  chr1_80894178     AAsi    G    C        0      0        2 
   1  chr1_80894178     AKia    G    C        0      0        2 
   1  chr1_80894178     AOna    G    C        0      0        2 
   1  chr1_80894178     ASom    G    C        0      0        2 
   1  chr1_80894178     HCab    G    C        1      2        2 
   1  chr1_80894178     HPrz    G    C        0      0        2 
   1  chr1_80894178     ZBoe    G    C        0      0        2 
   1  chr1_80894178     ZGre    G    C        0      0        2 
   1  chr1_80894178     ZHar    G    C        0      0        2 
   1  chr1_80894178   Sample    G    C        0      0        2 
   1  chr1_80907066     AAsi    T    A        0      0        2 
   1  chr1_80907066     AKia    T    A        0      0        2 
   1  chr1_80907066     AOna    T    A        0      0        2 
   1  chr1_80907066     ASom    T    A        0      0        2 
   1  chr1_80907066     HCab    T    A        0      0        2 
   1  chr1_80907066     HPrz    T    A        1      2        2 
   1  chr1_80907066     ZBoe    T    A        0      0        2 
   1  chr1_80907066     ZGre    T    A        0      0        2 
   1  chr1_80907066     ZHar    T    A        0      0        2 
   1  chr1_80907066   Sample    T    A        0      0        2 
   1  chr1_80914725     AAsi    G    A        0      0        2 
   1  chr1_80914725     AKia    G    A        0      0        2 
   1  chr1_80914725     AOna    G    A        0      0        2 
   1  chr1_80914725     ASom    G    A        0      0        2 
   1  chr1_80914725     HCab    G    A        0      0        2 
   1  chr1_80914725     HPrz    G    A        0      0        2 
   1  chr1_80914725     ZBoe    G    A        0      0        2 
   1  chr1_80914725     ZGre    G    A      0.5      1        2 
   1  chr1_80914725     ZHar    G    A        0      0        2 
   1  chr1_80914725   Sample    G    A        0      0        2 
   1  chr1_80919044     AAsi    T    C        0      0        2 
   1  chr1_80919044     AKia    T    C        0      0        2 
   1  chr1_80919044     AOna    T    C        0      0        2 
   1  chr1_80919044     ASom    T    C        0      0        2 
   1  chr1_80919044     HCab    T    C        0      0        2 
   1  chr1_80919044     HPrz    T    C        0      0        2 
   1  chr1_80919044     ZBoe    T    C        1      2        2 
   1  chr1_80919044     ZGre    T    C        1      2        2 
   1  chr1_80919044     ZHar    T    C        1      2        2 
   1  chr1_80919044   Sample    T    C        0      0        2 
   1  chr1_80936481     AAsi    A    G        0      0        2 
   1  chr1_80936481     AKia    A    G        0      0        2 
   1  chr1_80936481     AOna    A    G        0      0        2 
   1  chr1_80936481     ASom    A    G        0      0        2 
   1  chr1_80936481     HCab    A    G        0      0        2 
   1  chr1_80936481     HPrz    A    G        0      0        2 
   1  chr1_80936481     ZBoe    A    G        0      0        2 
   1  chr1_80936481     ZGre    A    G        0      0        2 
   1  chr1_80936481     ZHar    A    G        1      2        2 
   1  chr1_80936481   Sample    A    G        0      0        2 
   1  chr1_80953436     AAsi    A    G        0      0        2 
   1  chr1_80953436     AKia    A    G        0      0        2 
   1  chr1_80953436     AOna    A    G        0      0        2 
   1  chr1_80953436     ASom    A    G        0      0        2 
   1  chr1_80953436     HCab    A    G        1      2        2 
   1  chr1_80953436     HPrz    A    G        1      2        2 
   1  chr1_80953436     ZBoe    A    G        0      0        2 
   1  chr1_80953436     ZGre    A    G        0      0        2 
   1  chr1_80953436     ZHar    A    G        0      0        2 
   1  chr1_80953436   Sample    A    G        0      0        2 
   1  chr1_80954751     AAsi    T    C        0      0        2 
   1  chr1_80954751     AKia    T    C        0      0        2 
   1  chr1_80954751     AOna    T    C        0      0        2 
   1  chr1_80954751     ASom    T    C        0      0        2 
   1  chr1_80954751     HCab    T    C        0      0        2 
   1  chr1_80954751     HPrz    T    C        0      0        2 
   1  chr1_80954751     ZBoe    T    C        0      0        2 
   1  chr1_80954751     ZGre    T    C        0      0        2 
   1  chr1_80954751     ZHar    T    C        1      2        2 
   1  chr1_80954751   Sample    T    C        0      0        2 
   1  chr1_80959166     AAsi    G    A        1      2        2 
   1  chr1_80959166     AKia    G    A        0      0        2 
   1  chr1_80959166     AOna    G    A        0      0        2 
   1  chr1_80959166     ASom    G    A        1      2        2 
   1  chr1_80959166     HCab    G    A        0      0        2 
   1  chr1_80959166     HPrz    G    A        0      0        2 
   1  chr1_80959166     ZBoe    G    A        0      0        2 
   1  chr1_80959166     ZGre    G    A        0      0        2 
   1  chr1_80959166     ZHar    G    A        0      0        2 
   1  chr1_80959166   Sample    G    A        1      2        2 
   1  chr1_80965575     AAsi    A    G        0      0        2 
   1  chr1_80965575     AKia    A    G        0      0        2 
   1  chr1_80965575     AOna    A    G        0      0        2 
   1  chr1_80965575     ASom    A    G        0      0        2 
   1  chr1_80965575     HCab    A    G        0      0        2 
   1  chr1_80965575     HPrz    A    G        0      0        2 
   1  chr1_80965575     ZBoe    A    G        0      0        2 
   1  chr1_80965575     ZGre    A    G      0.5      1        2 
   1  chr1_80965575     ZHar    A    G        0      0        2 
   1  chr1_80965575   Sample    A    G        0      0        2 
   1  chr1_80970141     AAsi    C    G        0      0        2 
   1  chr1_80970141     AKia    C    G        0      0        2 
   1  chr1_80970141     AOna    C    G        0      0        2 
   1  chr1_80970141     ASom    C    G        0      0        2 
   1  chr1_80970141     HCab    C    G        0      0        2 
   1  chr1_80970141     HPrz    C    G        0      0        2 
   1  chr1_80970141     ZBoe    C    G        0      0        2 
   1  chr1_80970141     ZGre    C    G      0.5      1        2 
   1  chr1_80970141     ZHar    C    G        0      0        2 
   1  chr1_80970141   Sample    C    G        0      0        2 
   1  chr1_80993913     AAsi    C    A        0      0        2 
   1  chr1_80993913     AKia    C    A        0      0        2 
   1  chr1_80993913     AOna    C    A        0      0        2 
   1  chr1_80993913     ASom    C    A        0      0        2 
   1  chr1_80993913     HCab    C    A        0      0        2 
   1  chr1_80993913     HPrz    C    A        0      0        2 
   1  chr1_80993913     ZBoe    C    A        0      0        2 
   1  chr1_80993913     ZGre    C    A      0.5      1        2 
   1  chr1_80993913     ZHar    C    A        0      0        2 
   1  chr1_80993913   Sample    C    A        0      0        2 
   1  chr1_80995691     AAsi    A    G        0      0        2 
   1  chr1_80995691     AKia    A    G        0      0        2 
   1  chr1_80995691     AOna    A    G        0      0        2 
   1  chr1_80995691     ASom    A    G        0      0        2 
   1  chr1_80995691     HCab    A    G        0      0        2 
   1  chr1_80995691     HPrz    A    G        0      0        2 
   1  chr1_80995691     ZBoe    A    G        1      2        2 
   1  chr1_80995691     ZGre    A    G        0      0        2 
   1  chr1_80995691     ZHar    A    G        0      0        2 
   1  chr1_80995691   Sample    A    G        0      0        2 
   1  chr1_81002500     AAsi    G    T        0      0        2 
   1  chr1_81002500     AKia    G    T        1      2        2 
   1  chr1_81002500     AOna    G    T        1      2        2 
   1  chr1_81002500     ASom    G    T        0      0        2 
   1  chr1_81002500     HCab    G    T        0      0        2 
   1  chr1_81002500     HPrz    G    T        0      0        2 
   1  chr1_81002500     ZBoe    G    T        0      0        2 
   1  chr1_81002500     ZGre    G    T        0      0        2 
   1  chr1_81002500     ZHar    G    T        0      0        2 
   1  chr1_81002500   Sample    G    T        0      0        2 
   1  chr1_81003405     AAsi    T    C      0.5      1        2 
   1  chr1_81003405     AKia    T    C        0      0        2 
   1  chr1_81003405     AOna    T    C        0      0        2 
   1  chr1_81003405     ASom    T    C        0      0        2 
   1  chr1_81003405     HCab    T    C        0      0        2 
   1  chr1_81003405     HPrz    T    C        0      0        2 
   1  chr1_81003405     ZBoe    T    C        0      0        2 
   1  chr1_81003405     ZGre    T    C        0      0        2 
   1  chr1_81003405     ZHar    T    C        0      0        2 
   1  chr1_81003405   Sample    T    C        1      2        2 
   1  chr1_81004329     AAsi    A    G        0      0        2 
   1  chr1_81004329     AKia    A    G        0      0        2 
   1  chr1_81004329     AOna    A    G        0      0        2 
   1  chr1_81004329     ASom    A    G        0      0        2 
   1  chr1_81004329     HCab    A    G        1      2        2 
   1  chr1_81004329     HPrz    A    G        1      2        2 
   1  chr1_81004329     ZBoe    A    G        0      0        2 
   1  chr1_81004329     ZGre    A    G        0      0        2 
   1  chr1_81004329     ZHar    A    G        0      0        2 
   1  chr1_81004329   Sample    A    G        0      0        2 
   1  chr1_81008108     AAsi    C    G        0      0        2 
   1  chr1_81008108     AKia    C    G        0      0        2 
   1  chr1_81008108     AOna    C    G        0      0        2 
   1  chr1_81008108     ASom    C    G        0      0        2 
   1  chr1_81008108     HCab    C    G        0      0        2 
   1  chr1_81008108     HPrz    C    G        0      0        2 
   1  chr1_81008108     ZBoe    C    G        0      0        2 
   1  chr1_81008108     ZGre    C    G      0.5      1        2 
   1  chr1_81008108     ZHar    C    G        0      0        2 
   1  chr1_81008108   Sample    C    G        0      0        2 
   1  chr1_81008580     AAsi    C    T      0.5      1        2 
   1  chr1_81008580     AKia    C    T        0      0        2 
   1  chr1_81008580     AOna    C    T        0      0        2 
   1  chr1_81008580     ASom    C    T        0      0        2 
   1  chr1_81008580     HCab    C    T        0      0        2 
   1  chr1_81008580     HPrz    C    T        0      0        2 
   1  chr1_81008580     ZBoe    C    T        0      0        2 
   1  chr1_81008580     ZGre    C    T        0      0        2 
   1  chr1_81008580     ZHar    C    T        0      0        2 
   1  chr1_81008580   Sample    C    T        0      0        2 
   1  chr1_81010366     AAsi    T    C        0      0        2 
   1  chr1_81010366     AKia    T    C        0      0        2 
   1  chr1_81010366     AOna    T    C      0.5      1        2 
   1  chr1_81010366     ASom    T    C        0      0        2 
   1  chr1_81010366     HCab    T    C        0      0        2 
   1  chr1_81010366     HPrz    T    C        0      0        2 
   1  chr1_81010366     ZBoe    T    C        0      0        2 
   1  chr1_81010366     ZGre    T    C        0      0        2 
   1  chr1_81010366     ZHar    T    C        0      0        2 
   1  chr1_81010366   Sample    T    C        0      0        2 
   1  chr1_81016976     AAsi    G    C        0      0        2 
   1  chr1_81016976     AKia    G    C        0      0        2 
   1  chr1_81016976     AOna    G    C        0      0        2 
   1  chr1_81016976     ASom    G    C        0      0        2 
   1  chr1_81016976     HCab    G    C        0      0        2 
   1  chr1_81016976     HPrz    G    C        0      0        2 
   1  chr1_81016976     ZBoe    G    C        0      0        2 
   1  chr1_81016976     ZGre    G    C        0      0        2 
   1  chr1_81016976     ZHar    G    C      0.5      1        2 
   1  chr1_81016976   Sample    G    C        0      0        2 
   1  chr1_81026220     AAsi    T    G        0      0        2 
   1  chr1_81026220     AKia    T    G        0      0        2 
   1  chr1_81026220     AOna    T    G      0.5      1        2 
   1  chr1_81026220     ASom    T    G        0      0        2 
   1  chr1_81026220     HCab    T    G        0      0        2 
   1  chr1_81026220     HPrz    T    G        0      0        2 
   1  chr1_81026220     ZBoe    T    G        0      0        2 
   1  chr1_81026220     ZGre    T    G        0      0        2 
   1  chr1_81026220     ZHar    T    G        0      0        2 
   1  chr1_81026220   Sample    T    G        0      0        2 
   1  chr1_81027358     AAsi    T    C        0      0        2 
   1  chr1_81027358     AKia    T    C        0      0        2 
   1  chr1_81027358     AOna    T    C        0      0        2 
   1  chr1_81027358     ASom    T    C        0      0        2 
   1  chr1_81027358     HCab    T    C        0      0        2 
   1  chr1_81027358     HPrz    T    C        1      2        2 
   1  chr1_81027358     ZBoe    T    C        0      0        2 
   1  chr1_81027358     ZGre    T    C        0      0        2 
   1  chr1_81027358     ZHar    T    C        0      0        2 
   1  chr1_81027358   Sample    T    C        0      0        2 
   1  chr1_81031515     AAsi    G    A        0      0        2 
   1  chr1_81031515     AKia    G    A        1      2        2 
   1  chr1_81031515     AOna    G    A      0.5      1        2 
   1  chr1_81031515     ASom    G    A        0      0        2 
   1  chr1_81031515     HCab    G    A        0      0        2 
   1  chr1_81031515     HPrz    G    A        0      0        2 
   1  chr1_81031515     ZBoe    G    A        0      0        2 
   1  chr1_81031515     ZGre    G    A        0      0        2 
   1  chr1_81031515     ZHar    G    A        0      0        2 
   1  chr1_81031515   Sample    G    A        0      0        2 
   1  chr1_81031801     AAsi    A    G        0      0        2 
   1  chr1_81031801     AKia    A    G        0      0        2 
   1  chr1_81031801     AOna    A    G        0      0        2 
   1  chr1_81031801     ASom    A    G        0      0        2 
   1  chr1_81031801     HCab    A    G        0      0        2 
   1  chr1_81031801     HPrz    A    G        0      0        2 
   1  chr1_81031801     ZBoe    A    G        0      0        2 
   1  chr1_81031801     ZGre    A    G        0      0        2 
   1  chr1_81031801     ZHar    A    G        1      2        2 
   1  chr1_81031801   Sample    A    G        0      0        2 
   1  chr1_81033208     AAsi    T    C        0      0        2 
   1  chr1_81033208     AKia    T    C        0      0        2 
   1  chr1_81033208     AOna    T    C        0      0        2 
   1  chr1_81033208     ASom    T    C        0      0        2 
   1  chr1_81033208     HCab    T    C        0      0        2 
   1  chr1_81033208     HPrz    T    C        0      0        2 
   1  chr1_81033208     ZBoe    T    C        1      2        2 
   1  chr1_81033208     ZGre    T    C        0      0        2 
   1  chr1_81033208     ZHar    T    C        0      0        2 
   1  chr1_81033208   Sample    T    C        0      0        2 
   1  chr1_81039628     AAsi    G    A        0      0        2 
   1  chr1_81039628     AKia    G    A      0.5      1        2 
   1  chr1_81039628     AOna    G    A        0      0        2 
   1  chr1_81039628     ASom    G    A        0      0        2 
   1  chr1_81039628     HCab    G    A        0      0        2 
   1  chr1_81039628     HPrz    G    A        0      0        2 
   1  chr1_81039628     ZBoe    G    A        0      0        2 
   1  chr1_81039628     ZGre    G    A        0      0        2 
   1  chr1_81039628     ZHar    G    A        0      0        2 
   1  chr1_81039628   Sample    G    A        0      0        2 
   1  chr1_81040430     AAsi    A    C        1      2        2 
   1  chr1_81040430     AKia    A    C        0      0        2 
   1  chr1_81040430     AOna    A    C        0      0        2 
   1  chr1_81040430     ASom    A    C        1      2        2 
   1  chr1_81040430     HCab    A    C        0      0        2 
   1  chr1_81040430     HPrz    A    C        0      0        2 
   1  chr1_81040430     ZBoe    A    C        0      0        2 
   1  chr1_81040430     ZGre    A    C        0      0        2 
   1  chr1_81040430     ZHar    A    C        0      0        2 
   1  chr1_81040430   Sample    A    C        1      2        2 
   1  chr1_81046549     AAsi    T    C        0      0        2 
   1  chr1_81046549     AKia    T    C        0      0        2 
   1  chr1_81046549     AOna    T    C        0      0        2 
   1  chr1_81046549     ASom    T    C        0      0        2 
   1  chr1_81046549     HCab    T    C        0      0        2 
   1  chr1_81046549     HPrz    T    C        0      0        2 
   1  chr1_81046549     ZBoe    T    C        0      0        2 
   1  chr1_81046549     ZGre    T    C        1      2        2 
   1  chr1_81046549     ZHar    T    C        0      0        2 
   1  chr1_81046549   Sample    T    C        0      0        2 
   1  chr1_81050006     AAsi    T    C        0      0        2 
   1  chr1_81050006     AKia    T    C        0      0        2 
   1  chr1_81050006     AOna    T    C        0      0        2 
   1  chr1_81050006     ASom    T    C        0      0        2 
   1  chr1_81050006     HCab    T    C        0      0        2 
   1  chr1_81050006     HPrz    T    C        0      0        2 
   1  chr1_81050006     ZBoe    T    C        1      2        2 
   1  chr1_81050006     ZGre    T    C        0      0        2 
   1  chr1_81050006     ZHar    T    C        0      0        2 
   1  chr1_81050006   Sample    T    C        0      0        2 
   1  chr1_81052566     AAsi    A    G        0      0        2 
   1  chr1_81052566     AKia    A    G        1      2        2 
   1  chr1_81052566     AOna    A    G      0.5      1        2 
   1  chr1_81052566     ASom    A    G        0      0        2 
   1  chr1_81052566     HCab    A    G        0      0        2 
   1  chr1_81052566     HPrz    A    G        0      0        2 
   1  chr1_81052566     ZBoe    A    G        0      0        2 
   1  chr1_81052566     ZGre    A    G        0      0        2 
   1  chr1_81052566     ZHar    A    G        0      0        2 
   1  chr1_81052566   Sample    A    G        0      0        2 
   1  chr1_81056310     AAsi    A    C        0      0        2 
   1  chr1_81056310     AKia    A    C        0      0        2 
   1  chr1_81056310     AOna    A    C        0      0        2 
   1  chr1_81056310     ASom    A    C        1      2        2 
   1  chr1_81056310     HCab    A    C        0      0        2 
   1  chr1_81056310     HPrz    A    C        0      0        2 
   1  chr1_81056310     ZBoe    A    C        0      0        2 
   1  chr1_81056310     ZGre    A    C        0      0        2 
   1  chr1_81056310     ZHar    A    C        0      0        2 
   1  chr1_81056310   Sample    A    C        0      0        2 
   1  chr1_81057470     AAsi    T    G        0      0        2 
   1  chr1_81057470     AKia    T    G        0      0        2 
   1  chr1_81057470     AOna    T    G        0      0        2 
   1  chr1_81057470     ASom    T    G        0      0        2 
   1  chr1_81057470     HCab    T    G        1      2        2 
   1  chr1_81057470     HPrz    T    G        1      2        2 
   1  chr1_81057470     ZBoe    T    G        0      0        2 
   1  chr1_81057470     ZGre    T    G        0      0        2 
   1  chr1_81057470     ZHar    T    G        0      0        2 
   1  chr1_81057470   Sample    T    G        0      0        2 
   1  chr1_81058910     AAsi    A    G        0      0        2 
   1  chr1_81058910     AKia    A    G        0      0        2 
   1  chr1_81058910     AOna    A    G        0      0        2 
   1  chr1_81058910     ASom    A    G        0      0        2 
   1  chr1_81058910     HCab    A    G        1      2        2 
   1  chr1_81058910     HPrz    A    G        1      2        2 
   1  chr1_81058910     ZBoe    A    G        0      0        2 
   1  chr1_81058910     ZGre    A    G        0      0        2 
   1  chr1_81058910     ZHar    A    G        0      0        2 
   1  chr1_81058910   Sample    A    G        0      0        2 
   1  chr1_81059527     AAsi    A    G        0      0        2 
   1  chr1_81059527     AKia    A    G        0      0        2 
   1  chr1_81059527     AOna    A    G        0      0        2 
   1  chr1_81059527     ASom    A    G        0      0        2 
   1  chr1_81059527     HCab    A    G        0      0        2 
   1  chr1_81059527     HPrz    A    G        0      0        2 
   1  chr1_81059527     ZBoe    A    G        0      0        2 
   1  chr1_81059527     ZGre    A    G        0      0        2 
   1  chr1_81059527     ZHar    A    G        1      2        2 
   1  chr1_81059527   Sample    A    G        0      0        2 
   1  chr1_81067587     AAsi    G    C        0      0        2 
   1  chr1_81067587     AKia    G    C        0      0        2 
   1  chr1_81067587     AOna    G    C        0      0        2 
   1  chr1_81067587     ASom    G    C        0      0        2 
   1  chr1_81067587     HCab    G    C        1      2        2 
   1  chr1_81067587     HPrz    G    C        1      2        2 
   1  chr1_81067587     ZBoe    G    C        0      0        2 
   1  chr1_81067587     ZGre    G    C        0      0        2 
   1  chr1_81067587     ZHar    G    C        0      0        2 
   1  chr1_81067587   Sample    G    C        0      0        2 
   1  chr1_81069372     AAsi    A    G        0      0        2 
   1  chr1_81069372     AKia    A    G        0      0        2 
   1  chr1_81069372     AOna    A    G        0      0        2 
   1  chr1_81069372     ASom    A    G        1      2        2 
   1  chr1_81069372     HCab    A    G        0      0        2 
   1  chr1_81069372     HPrz    A    G        0      0        2 
   1  chr1_81069372     ZBoe    A    G        0      0        2 
   1  chr1_81069372     ZGre    A    G        0      0        2 
   1  chr1_81069372     ZHar    A    G        0      0        2 
   1  chr1_81069372   Sample    A    G        0      0        2 
   1  chr1_81075667     AAsi    T    C        0      0        2 
   1  chr1_81075667     AKia    T    C        0      0        2 
   1  chr1_81075667     AOna    T    C        0      0        2 
   1  chr1_81075667     ASom    T    C        0      0        2 
   1  chr1_81075667     HCab    T    C        0      0        2 
   1  chr1_81075667     HPrz    T    C        0      0        2 
   1  chr1_81075667     ZBoe    T    C        0      0        2 
   1  chr1_81075667     ZGre    T    C        0      0        2 
   1  chr1_81075667     ZHar    T    C        1      2        2 
   1  chr1_81075667   Sample    T    C        0      0        2 
   1  chr1_81076338     AAsi    C    A        0      0        2 
   1  chr1_81076338     AKia    C    A        0      0        2 
   1  chr1_81076338     AOna    C    A        0      0        2 
   1  chr1_81076338     ASom    C    A        0      0        2 
   1  chr1_81076338     HCab    C    A        0      0        2 
   1  chr1_81076338     HPrz    C    A        0      0        2 
   1  chr1_81076338     ZBoe    C    A        0      0        2 
   1  chr1_81076338     ZGre    C    A      0.5      1        2 
   1  chr1_81076338     ZHar    C    A        0      0        2 
   1  chr1_81076338   Sample    C    A        0      0        2 
   1  chr1_81077574     AAsi    T    G        0      0        2 
   1  chr1_81077574     AKia    T    G        0      0        2 
   1  chr1_81077574     AOna    T    G        0      0        2 
   1  chr1_81077574     ASom    T    G        0      0        2 
   1  chr1_81077574     HCab    T    G        0      0        2 
   1  chr1_81077574     HPrz    T    G        0      0        2 
   1  chr1_81077574     ZBoe    T    G        0      0        2 
   1  chr1_81077574     ZGre    T    G        0      0        2 
   1  chr1_81077574     ZHar    T    G      0.5      1        2 
   1  chr1_81077574   Sample    T    G        0      0        2 
   1  chr1_81081199     AAsi    G    T        0      0        2 
   1  chr1_81081199     AKia    G    T        0      0        2 
   1  chr1_81081199     AOna    G    T        0      0        2 
   1  chr1_81081199     ASom    G    T        0      0        2 
   1  chr1_81081199     HCab    G    T        1      2        2 
   1  chr1_81081199     HPrz    G    T        1      2        2 
   1  chr1_81081199     ZBoe    G    T        0      0        2 
   1  chr1_81081199     ZGre    G    T        0      0        2 
   1  chr1_81081199     ZHar    G    T        0      0        2 
   1  chr1_81081199   Sample    G    T        0      0        2 
   1  chr1_81082735     AAsi    A    G        1      2        2 
   1  chr1_81082735     AKia    A    G        0      0        2 
   1  chr1_81082735     AOna    A    G        0      0        2 
   1  chr1_81082735     ASom    A    G        1      2        2 
   1  chr1_81082735     HCab    A    G        0      0        2 
   1  chr1_81082735     HPrz    A    G        0      0        2 
   1  chr1_81082735     ZBoe    A    G        0      0        2 
   1  chr1_81082735     ZGre    A    G        0      0        2 
   1  chr1_81082735     ZHar    A    G        0      0        2 
   1  chr1_81082735   Sample    A    G        1      2        2 
   1  chr1_81086734     AAsi    G    A        0      0        2 
   1  chr1_81086734     AKia    G    A        0      0        2 
   1  chr1_81086734     AOna    G    A        0      0        2 
   1  chr1_81086734     ASom    G    A        0      0        2 
   1  chr1_81086734     HCab    G    A        0      0        2 
   1  chr1_81086734     HPrz    G    A        0      0        2 
   1  chr1_81086734     ZBoe    G    A      0.5      1        2 
   1  chr1_81086734     ZGre    G    A        0      0        2 
   1  chr1_81086734     ZHar    G    A        0      0        2 
   1  chr1_81086734   Sample    G    A        0      0        2 
   1  chr1_81089295     AAsi    T    C        0      0        2 
   1  chr1_81089295     AKia    T    C        1      2        2 
   1  chr1_81089295     AOna    T    C        0      0        2 
   1  chr1_81089295     ASom    T    C        0      0        2 
   1  chr1_81089295     HCab    T    C        0      0        2 
   1  chr1_81089295     HPrz    T    C        0      0        2 
   1  chr1_81089295     ZBoe    T    C        0      0        2 
   1  chr1_81089295     ZGre    T    C        0      0        2 
   1  chr1_81089295     ZHar    T    C        0      0        2 
   1  chr1_81089295   Sample    T    C        0      0        2 
   1  chr1_81089964     AAsi    T    C        0      0        2 
   1  chr1_81089964     AKia    T    C        0      0        2 
   1  chr1_81089964     AOna    T    C        0      0        2 
   1  chr1_81089964     ASom    T    C        0      0        2 
   1  chr1_81089964     HCab    T    C        0      0        2 
   1  chr1_81089964     HPrz    T    C        0      0        2 
   1  chr1_81089964     ZBoe    T    C        0      0        2 
   1  chr1_81089964     ZGre    T    C        1      2        2 
   1  chr1_81089964     ZHar    T    C        0      0        2 
   1  chr1_81089964   Sample    T    C        0      0        2 
   1  chr1_81092346     AAsi    A    G        0      0        2 
   1  chr1_81092346     AKia    A    G        0      0        2 
   1  chr1_81092346     AOna    A    G        0      0        2 
   1  chr1_81092346     ASom    A    G        0      0        2 
   1  chr1_81092346     HCab    A    G        0      0        2 
   1  chr1_81092346     HPrz    A    G        0      0        2 
   1  chr1_81092346     ZBoe    A    G        1      2        2 
   1  chr1_81092346     ZGre    A    G        1      2        2 
   1  chr1_81092346     ZHar    A    G        1      2        2 
   1  chr1_81092346   Sample    A    G        0      0        2 
   1  chr1_81100323     AAsi    T    C        0      0        2 
   1  chr1_81100323     AKia    T    C        0      0        2 
   1  chr1_81100323     AOna    T    C        0      0        2 
   1  chr1_81100323     ASom    T    C        0      0        2 
   1  chr1_81100323     HCab    T    C        1      2        2 
   1  chr1_81100323     HPrz    T    C        1      2        2 
   1  chr1_81100323     ZBoe    T    C        0      0        2 
   1  chr1_81100323     ZGre    T    C        0      0        2 
   1  chr1_81100323     ZHar    T    C        0      0        2 
   1  chr1_81100323   Sample    T    C        0      0        2 
   1  chr1_81100743     AAsi    T    C      0.5      1        2 
   1  chr1_81100743     AKia    T    C        0      0        2 
   1  chr1_81100743     AOna    T    C        0      0        2 
   1  chr1_81100743     ASom    T    C        0      0        2 
   1  chr1_81100743     HCab    T    C        0      0        2 
   1  chr1_81100743     HPrz    T    C        0      0        2 
   1  chr1_81100743     ZBoe    T    C        0      0        2 
   1  chr1_81100743     ZGre    T    C        0      0        2 
   1  chr1_81100743     ZHar    T    C        0      0        2 
   1  chr1_81100743   Sample    T    C        0      0        2 
   1  chr1_81104140     AAsi    C    T        1      2        2 
   1  chr1_81104140     AKia    C    T        0      0        2 
   1  chr1_81104140     AOna    C    T        0      0        2 
   1  chr1_81104140     ASom    C    T        1      2        2 
   1  chr1_81104140     HCab    C    T        0      0        2 
   1  chr1_81104140     HPrz    C    T        0      0        2 
   1  chr1_81104140     ZBoe    C    T        0      0        2 
   1  chr1_81104140     ZGre    C    T        0      0        2 
   1  chr1_81104140     ZHar    C    T        0      0        2 
   1  chr1_81104140   Sample    C    T        1      2        2 
   1  chr1_81105320     AAsi    T    C        0      0        2 
   1  chr1_81105320     AKia    T    C      0.5      1        2 
   1  chr1_81105320     AOna    T    C        0      0        2 
   1  chr1_81105320     ASom    T    C        0      0        2 
   1  chr1_81105320     HCab    T    C        0      0        2 
   1  chr1_81105320     HPrz    T    C        0      0        2 
   1  chr1_81105320     ZBoe    T    C        0      0        2 
   1  chr1_81105320     ZGre    T    C        0      0        2 
   1  chr1_81105320     ZHar    T    C        0      0        2 
   1  chr1_81105320   Sample    T    C        0      0        2 
   1  chr1_81111009     AAsi    A    G        1      2        2 
   1  chr1_81111009     AKia    A    G        0      0        2 
   1  chr1_81111009     AOna    A    G        0      0        2 
   1  chr1_81111009     ASom    A    G        1      2        2 
   1  chr1_81111009     HCab    A    G        0      0        2 
   1  chr1_81111009     HPrz    A    G        0      0        2 
   1  chr1_81111009     ZBoe    A    G        0      0        2 
   1  chr1_81111009     ZGre    A    G        0      0        2 
   1  chr1_81111009     ZHar    A    G        0      0        2 
   1  chr1_81111009   Sample    A    G        0      0        2 
   1  chr1_81112104     AAsi    G    A        0      0        2 
   1  chr1_81112104     AKia    G    A        0      0        2 
   1  chr1_81112104     AOna    G    A      0.5      1        2 
   1  chr1_81112104     ASom    G    A        0      0        2 
   1  chr1_81112104     HCab    G    A        0      0        2 
   1  chr1_81112104     HPrz    G    A        0      0        2 
   1  chr1_81112104     ZBoe    G    A        0      0        2 
   1  chr1_81112104     ZGre    G    A        0      0        2 
   1  chr1_81112104     ZHar    G    A        0      0        2 
   1  chr1_81112104   Sample    G    A        0      0        2 
   1  chr1_81119183     AAsi    C    A        0      0        2 
   1  chr1_81119183     AKia    C    A        0      0        2 
   1  chr1_81119183     AOna    C    A        0      0        2 
   1  chr1_81119183     ASom    C    A        0      0        2 
   1  chr1_81119183     HCab    C    A        0      0        2 
   1  chr1_81119183     HPrz    C    A        0      0        2 
   1  chr1_81119183     ZBoe    C    A        0      0        2 
   1  chr1_81119183     ZGre    C    A        1      2        2 
   1  chr1_81119183     ZHar    C    A        0      0        2 
   1  chr1_81119183   Sample    C    A        0      0        2 
   1  chr1_81129735     AAsi    G    T        0      0        2 
   1  chr1_81129735     AKia    G    T        0      0        2 
   1  chr1_81129735     AOna    G    T        0      0        2 
   1  chr1_81129735     ASom    G    T        0      0        2 
   1  chr1_81129735     HCab    G    T        0      0        2 
   1  chr1_81129735     HPrz    G    T        0      0        2 
   1  chr1_81129735     ZBoe    G    T      0.5      1        2 
   1  chr1_81129735     ZGre    G    T        0      0        2 
   1  chr1_81129735     ZHar    G    T        0      0        2 
   1  chr1_81129735   Sample    G    T        0      0        2 
   1  chr1_81132164     AAsi    G    A        0      0        2 
   1  chr1_81132164     AKia    G    A        0      0        2 
   1  chr1_81132164     AOna    G    A        0      0        2 
   1  chr1_81132164     ASom    G    A        0      0        2 
   1  chr1_81132164     HCab    G    A        0      0        2 
   1  chr1_81132164     HPrz    G    A        0      0        2 
   1  chr1_81132164     ZBoe    G    A      0.5      1        2 
   1  chr1_81132164     ZGre    G    A        0      0        2 
   1  chr1_81132164     ZHar    G    A        0      0        2 
   1  chr1_81132164   Sample    G    A        0      0        2 
   1  chr1_81134136     AAsi    A    G        0      0        2 
   1  chr1_81134136     AKia    A    G        0      0        2 
   1  chr1_81134136     AOna    A    G        0      0        2 
   1  chr1_81134136     ASom    A    G        0      0        2 
   1  chr1_81134136     HCab    A    G        0      0        2 
   1  chr1_81134136     HPrz    A    G        0      0        2 
   1  chr1_81134136     ZBoe    A    G      0.5      1        2 
   1  chr1_81134136     ZGre    A    G        0      0        2 
   1  chr1_81134136     ZHar    A    G        0      0        2 
   1  chr1_81134136   Sample    A    G        0      0        2 
   1  chr1_81137697     AAsi    A    G        0      0        2 
   1  chr1_81137697     AKia    A    G        0      0        2 
   1  chr1_81137697     AOna    A    G        0      0        2 
   1  chr1_81137697     ASom    A    G        0      0        2 
   1  chr1_81137697     HCab    A    G        0      0        2 
   1  chr1_81137697     HPrz    A    G        1      2        2 
   1  chr1_81137697     ZBoe    A    G        0      0        2 
   1  chr1_81137697     ZGre    A    G        0      0        2 
   1  chr1_81137697     ZHar    A    G        0      0        2 
   1  chr1_81137697   Sample    A    G        0      0        2 
   1  chr1_81148316     AAsi    T    C        0      0        2 
   1  chr1_81148316     AKia    T    C        0      0        2 
   1  chr1_81148316     AOna    T    C        0      0        2 
   1  chr1_81148316     ASom    T    C        0      0        2 
   1  chr1_81148316     HCab    T    C        0      0        2 
   1  chr1_81148316     HPrz    T    C        0      0        2 
   1  chr1_81148316     ZBoe    T    C      0.5      1        2 
   1  chr1_81148316     ZGre    T    C        0      0        2 
   1  chr1_81148316     ZHar    T    C        0      0        2 
   1  chr1_81148316   Sample    T    C        0      0        2 
   1  chr1_81149991     AAsi    G    A        1      2        2 
   1  chr1_81149991     AKia    G    A        0      0        2 
   1  chr1_81149991     AOna    G    A        0      0        2 
   1  chr1_81149991     ASom    G    A        1      2        2 
   1  chr1_81149991     HCab    G    A        0      0        2 
   1  chr1_81149991     HPrz    G    A        0      0        2 
   1  chr1_81149991     ZBoe    G    A        0      0        2 
   1  chr1_81149991     ZGre    G    A        0      0        2 
   1  chr1_81149991     ZHar    G    A        0      0        2 
   1  chr1_81149991   Sample    G    A        1      2        2 
   1  chr1_81151398     AAsi    T    C        0      0        2 
   1  chr1_81151398     AKia    T    C        0      0        2 
   1  chr1_81151398     AOna    T    C        0      0        2 
   1  chr1_81151398     ASom    T    C        1      2        2 
   1  chr1_81151398     HCab    T    C        0      0        2 
   1  chr1_81151398     HPrz    T    C        0      0        2 
   1  chr1_81151398     ZBoe    T    C        0      0        2 
   1  chr1_81151398     ZGre    T    C        0      0        2 
   1  chr1_81151398     ZHar    T    C        0      0        2 
   1  chr1_81151398   Sample    T    C        0      0        2 
   1  chr1_81156014     AAsi    A    G        0      0        2 
   1  chr1_81156014     AKia    A    G        0      0        2 
   1  chr1_81156014     AOna    A    G        0      0        2 
   1  chr1_81156014     ASom    A    G        0      0        2 
   1  chr1_81156014     HCab    A    G        1      2        2 
   1  chr1_81156014     HPrz    A    G        1      2        2 
   1  chr1_81156014     ZBoe    A    G        0      0        2 
   1  chr1_81156014     ZGre    A    G        0      0        2 
   1  chr1_81156014     ZHar    A    G        0      0        2 
   1  chr1_81156014   Sample    A    G        0      0        2 
   1  chr1_81157582     AAsi    G    A        0      0        2 
   1  chr1_81157582     AKia    G    A        0      0        2 
   1  chr1_81157582     AOna    G    A        0      0        2 
   1  chr1_81157582     ASom    G    A        0      0        2 
   1  chr1_81157582     HCab    G    A        0      0        2 
   1  chr1_81157582     HPrz    G    A        0      0        2 
   1  chr1_81157582     ZBoe    G    A        0      0        2 
   1  chr1_81157582     ZGre    G    A        0      0        2 
   1  chr1_81157582     ZHar    G    A        1      2        2 
   1  chr1_81157582   Sample    G    A        0      0        2 
   1  chr1_81159736     AAsi    G    C      0.5      1        2 
   1  chr1_81159736     AKia    G    C        0      0        2 
   1  chr1_81159736     AOna    G    C        0      0        2 
   1  chr1_81159736     ASom    G    C        0      0        2 
   1  chr1_81159736     HCab    G    C        0      0        2 
   1  chr1_81159736     HPrz    G    C        0      0        2 
   1  chr1_81159736     ZBoe    G    C        0      0        2 
   1  chr1_81159736     ZGre    G    C        0      0        2 
   1  chr1_81159736     ZHar    G    C        0      0        2 
   1  chr1_81159736   Sample    G    C        0      0        2 
   1  chr1_81168599     AAsi    G    C        0      0        2 
   1  chr1_81168599     AKia    G    C        0      0        2 
   1  chr1_81168599     AOna    G    C        0      0        2 
   1  chr1_81168599     ASom    G    C        0      0        2 
   1  chr1_81168599     HCab    G    C        1      2        2 
   1  chr1_81168599     HPrz    G    C        1      2        2 
   1  chr1_81168599     ZBoe    G    C        0      0        2 
   1  chr1_81168599     ZGre    G    C        0      0        2 
   1  chr1_81168599     ZHar    G    C        0      0        2 
   1  chr1_81168599   Sample    G    C        0      0        2 
   1  chr1_81169771     AAsi    T    C        1      2        2 
   1  chr1_81169771     AKia    T    C        1      2        2 
   1  chr1_81169771     AOna    T    C        1      2        2 
   1  chr1_81169771     ASom    T    C        1      2        2 
   1  chr1_81169771     HCab    T    C        0      0        2 
   1  chr1_81169771     HPrz    T    C        0      0        2 
   1  chr1_81169771     ZBoe    T    C        0      0        2 
   1  chr1_81169771     ZGre    T    C        0      0        2 
   1  chr1_81169771     ZHar    T    C        0      0        2 
   1  chr1_81169771   Sample    T    C        1      2        2 
   1  chr1_81172781     AAsi    G    T        0      0        2 
   1  chr1_81172781     AKia    G    T      0.5      1        2 
   1  chr1_81172781     AOna    G    T      0.5      1        2 
   1  chr1_81172781     ASom    G    T        0      0        2 
   1  chr1_81172781     HCab    G    T        0      0        2 
   1  chr1_81172781     HPrz    G    T        0      0        2 
   1  chr1_81172781     ZBoe    G    T        1      2        2 
   1  chr1_81172781     ZGre    G    T        1      2        2 
   1  chr1_81172781     ZHar    G    T        1      2        2 
   1  chr1_81172781   Sample    G    T        0      0        2 
   1  chr1_81181821     AAsi    C    T        0      0        2 
   1  chr1_81181821     AKia    C    T        0      0        2 
   1  chr1_81181821     AOna    C    T        0      0        2 
   1  chr1_81181821     ASom    C    T        0      0        2 
   1  chr1_81181821     HCab    C    T        0      0        2 
   1  chr1_81181821     HPrz    C    T        0      0        2 
   1  chr1_81181821     ZBoe    C    T        1      2        2 
   1  chr1_81181821     ZGre    C    T        0      0        2 
   1  chr1_81181821     ZHar    C    T        0      0        2 
   1  chr1_81181821   Sample    C    T        0      0        2 
   1  chr1_81184678     AAsi    A    G        0      0        2 
   1  chr1_81184678     AKia    A    G        0      0        2 
   1  chr1_81184678     AOna    A    G        0      0        2 
   1  chr1_81184678     ASom    A    G        0      0        2 
   1  chr1_81184678     HCab    A    G        0      0        2 
   1  chr1_81184678     HPrz    A    G        0      0        2 
   1  chr1_81184678     ZBoe    A    G        0      0        2 
   1  chr1_81184678     ZGre    A    G        1      2        2 
   1  chr1_81184678     ZHar    A    G        0      0        2 
   1  chr1_81184678   Sample    A    G        0      0        2 
   1  chr1_81186347     AAsi    T    C        0      0        2 
   1  chr1_81186347     AKia    T    C        0      0        2 
   1  chr1_81186347     AOna    T    C        0      0        2 
   1  chr1_81186347     ASom    T    C        0      0        2 
   1  chr1_81186347     HCab    T    C        0      0        2 
   1  chr1_81186347     HPrz    T    C        0      0        2 
   1  chr1_81186347     ZBoe    T    C        0      0        2 
   1  chr1_81186347     ZGre    T    C        0      0        2 
   1  chr1_81186347     ZHar    T    C      0.5      1        2 
   1  chr1_81186347   Sample    T    C        0      0        2 
   1  chr1_81188593     AAsi    T    C        0      0        2 
   1  chr1_81188593     AKia    T    C        0      0        2 
   1  chr1_81188593     AOna    T    C        0      0        2 
   1  chr1_81188593     ASom    T    C        0      0        2 
   1  chr1_81188593     HCab    T    C        1      2        2 
   1  chr1_81188593     HPrz    T    C        1      2        2 
   1  chr1_81188593     ZBoe    T    C        0      0        2 
   1  chr1_81188593     ZGre    T    C        0      0        2 
   1  chr1_81188593     ZHar    T    C        0      0        2 
   1  chr1_81188593   Sample    T    C        0      0        2 
   1  chr1_81194708     AAsi    C    T        0      0        2 
   1  chr1_81194708     AKia    C    T        0      0        2 
   1  chr1_81194708     AOna    C    T        0      0        2 
   1  chr1_81194708     ASom    C    T        0      0        2 
   1  chr1_81194708     HCab    C    T        1      2        2 
   1  chr1_81194708     HPrz    C    T        1      2        2 
   1  chr1_81194708     ZBoe    C    T        0      0        2 
   1  chr1_81194708     ZGre    C    T        0      0        2 
   1  chr1_81194708     ZHar    C    T        0      0        2 
   1  chr1_81194708   Sample    C    T        0      0        2 
   1  chr1_81196375     AAsi    C    T        1      2        2 
   1  chr1_81196375     AKia    C    T        0      0        2 
   1  chr1_81196375     AOna    C    T        0      0        2 
   1  chr1_81196375     ASom    C    T        1      2        2 
   1  chr1_81196375     HCab    C    T        1      2        2 
   1  chr1_81196375     HPrz    C    T        1      2        2 
   1  chr1_81196375     ZBoe    C    T        0      0        2 
   1  chr1_81196375     ZGre    C    T        0      0        2 
   1  chr1_81196375     ZHar    C    T        0      0        2 
   1  chr1_81196375   Sample    C    T        1      2        2 
   1  chr1_81198115     AAsi    A    G        0      0        2 
   1  chr1_81198115     AKia    A    G        0      0        2 
   1  chr1_81198115     AOna    A    G      0.5      1        2 
   1  chr1_81198115     ASom    A    G        0      0        2 
   1  chr1_81198115     HCab    A    G        0      0        2 
   1  chr1_81198115     HPrz    A    G        0      0        2 
   1  chr1_81198115     ZBoe    A    G        0      0        2 
   1  chr1_81198115     ZGre    A    G        0      0        2 
   1  chr1_81198115     ZHar    A    G        0      0        2 
   1  chr1_81198115   Sample    A    G        0      0        2 
   1  chr1_81204285     AAsi    A    C        0      0        2 
   1  chr1_81204285     AKia    A    C        0      0        2 
   1  chr1_81204285     AOna    A    C        1      2        2 
   1  chr1_81204285     ASom    A    C        0      0        2 
   1  chr1_81204285     HCab    A    C        0      0        2 
   1  chr1_81204285     HPrz    A    C        0      0        2 
   1  chr1_81204285     ZBoe    A    C        0      0        2 
   1  chr1_81204285     ZGre    A    C        0      0        2 
   1  chr1_81204285     ZHar    A    C        0      0        2 
   1  chr1_81204285   Sample    A    C        0      0        2 
   1  chr1_81205192     AAsi    T    C        0      0        2 
   1  chr1_81205192     AKia    T    C        0      0        2 
   1  chr1_81205192     AOna    T    C        0      0        2 
   1  chr1_81205192     ASom    T    C        0      0        2 
   1  chr1_81205192     HCab    T    C        0      0        2 
   1  chr1_81205192     HPrz    T    C        0      0        2 
   1  chr1_81205192     ZBoe    T    C        0      0        2 
   1  chr1_81205192     ZGre    T    C        0      0        2 
   1  chr1_81205192     ZHar    T    C        1      2        2 
   1  chr1_81205192   Sample    T    C        0      0        2 
   1  chr1_81206688     AAsi    T    A        0      0        2 
   1  chr1_81206688     AKia    T    A        0      0        2 
   1  chr1_81206688     AOna    T    A        0      0        2 
   1  chr1_81206688     ASom    T    A        0      0        2 
   1  chr1_81206688     HCab    T    A        0      0        2 
   1  chr1_81206688     HPrz    T    A        0      0        2 
   1  chr1_81206688     ZBoe    T    A        0      0        2 
   1  chr1_81206688     ZGre    T    A        0      0        2 
   1  chr1_81206688     ZHar    T    A      0.5      1        2 
   1  chr1_81206688   Sample    T    A        0      0        2 
   1  chr1_81209541     AAsi    T    C        0      0        2 
   1  chr1_81209541     AKia    T    C        0      0        2 
   1  chr1_81209541     AOna    T    C        0      0        2 
   1  chr1_81209541     ASom    T    C        0      0        2 
   1  chr1_81209541     HCab    T    C        0      0        2 
   1  chr1_81209541     HPrz    T    C        0      0        2 
   1  chr1_81209541     ZBoe    T    C      0.5      1        2 
   1  chr1_81209541     ZGre    T    C        0      0        2 
   1  chr1_81209541     ZHar    T    C        0      0        2 
   1  chr1_81209541   Sample    T    C        0      0        2 
   1  chr1_81216431     AAsi    G    C        0      0        2 
   1  chr1_81216431     AKia    G    C        0      0        2 
   1  chr1_81216431     AOna    G    C        0      0        2 
   1  chr1_81216431     ASom    G    C        0      0        2 
   1  chr1_81216431     HCab    G    C        1      2        2 
   1  chr1_81216431     HPrz    G    C        1      2        2 
   1  chr1_81216431     ZBoe    G    C        0      0        2 
   1  chr1_81216431     ZGre    G    C        0      0        2 
   1  chr1_81216431     ZHar    G    C        0      0        2 
   1  chr1_81216431   Sample    G    C        0      0        2 
   1  chr1_81228680     AAsi    G    A        0      0        2 
   1  chr1_81228680     AKia    G    A        0      0        2 
   1  chr1_81228680     AOna    G    A        0      0        2 
   1  chr1_81228680     ASom    G    A        0      0        2 
   1  chr1_81228680     HCab    G    A        0      0        2 
   1  chr1_81228680     HPrz    G    A        0      0        2 
   1  chr1_81228680     ZBoe    G    A        1      2        2 
   1  chr1_81228680     ZGre    G    A        0      0        2 
   1  chr1_81228680     ZHar    G    A        0      0        2 
   1  chr1_81228680   Sample    G    A        0      0        2 
   1  chr1_81229350     AAsi    T    C        0      0        2 
   1  chr1_81229350     AKia    T    C        0      0        2 
   1  chr1_81229350     AOna    T    C        0      0        2 
   1  chr1_81229350     ASom    T    C        0      0        2 
   1  chr1_81229350     HCab    T    C        0      0        2 
   1  chr1_81229350     HPrz    T    C        0      0        2 
   1  chr1_81229350     ZBoe    T    C        0      0        2 
   1  chr1_81229350     ZGre    T    C        1      2        2 
   1  chr1_81229350     ZHar    T    C        0      0        2 
   1  chr1_81229350   Sample    T    C        0      0        2 
   1  chr1_81231583     AAsi    C    G        0      0        2 
   1  chr1_81231583     AKia    C    G        0      0        2 
   1  chr1_81231583     AOna    C    G      0.5      1        2 
   1  chr1_81231583     ASom    C    G        0      0        2 
   1  chr1_81231583     HCab    C    G        0      0        2 
   1  chr1_81231583     HPrz    C    G        0      0        2 
   1  chr1_81231583     ZBoe    C    G        0      0        2 
   1  chr1_81231583     ZGre    C    G        0      0        2 
   1  chr1_81231583     ZHar    C    G        0      0        2 
   1  chr1_81231583   Sample    C    G        0      0        2 
   1  chr1_81237149     AAsi    T    C        0      0        2 
   1  chr1_81237149     AKia    T    C        0      0        2 
   1  chr1_81237149     AOna    T    C        0      0        2 
   1  chr1_81237149     ASom    T    C        1      2        2 
   1  chr1_81237149     HCab    T    C        0      0        2 
   1  chr1_81237149     HPrz    T    C        0      0        2 
   1  chr1_81237149     ZBoe    T    C        0      0        2 
   1  chr1_81237149     ZGre    T    C        0      0        2 
   1  chr1_81237149     ZHar    T    C        0      0        2 
   1  chr1_81237149   Sample    T    C        1      2        2 
   1  chr1_81239143     AAsi    G    A        0      0        2 
   1  chr1_81239143     AKia    G    A        0      0        2 
   1  chr1_81239143     AOna    G    A        0      0        2 
   1  chr1_81239143     ASom    G    A        0      0        2 
   1  chr1_81239143     HCab    G    A        0      0        2 
   1  chr1_81239143     HPrz    G    A        0      0        2 
   1  chr1_81239143     ZBoe    G    A        0      0        2 
   1  chr1_81239143     ZGre    G    A      0.5      1        2 
   1  chr1_81239143     ZHar    G    A        0      0        2 
   1  chr1_81239143   Sample    G    A        1      2        2 
   1  chr1_81242162     AAsi    G    C      0.5      1        2 
   1  chr1_81242162     AKia    G    C        0      0        2 
   1  chr1_81242162     AOna    G    C        0      0        2 
   1  chr1_81242162     ASom    G    C        0      0        2 
   1  chr1_81242162     HCab    G    C        0      0        2 
   1  chr1_81242162     HPrz    G    C        0      0        2 
   1  chr1_81242162     ZBoe    G    C        0      0        2 
   1  chr1_81242162     ZGre    G    C        0      0        2 
   1  chr1_81242162     ZHar    G    C        0      0        2 
   1  chr1_81242162   Sample    G    C        0      0        2 
   1  chr1_81242812     AAsi    T    A        0      0        2 
   1  chr1_81242812     AKia    T    A        0      0        2 
   1  chr1_81242812     AOna    T    A        0      0        2 
   1  chr1_81242812     ASom    T    A        0      0        2 
   1  chr1_81242812     HCab    T    A        1      2        2 
   1  chr1_81242812     HPrz    T    A        1      2        2 
   1  chr1_81242812     ZBoe    T    A        0      0        2 
   1  chr1_81242812     ZGre    T    A        0      0        2 
   1  chr1_81242812     ZHar    T    A        0      0        2 
   1  chr1_81242812   Sample    T    A        1      2        2 
   1  chr1_81245336     AAsi    G    C        0      0        2 
   1  chr1_81245336     AKia    G    C        0      0        2 
   1  chr1_81245336     AOna    G    C        0      0        2 
   1  chr1_81245336     ASom    G    C        0      0        2 
   1  chr1_81245336     HCab    G    C        1      2        2 
   1  chr1_81245336     HPrz    G    C        1      2        2 
   1  chr1_81245336     ZBoe    G    C        0      0        2 
   1  chr1_81245336     ZGre    G    C        0      0        2 
   1  chr1_81245336     ZHar    G    C        0      0        2 
   1  chr1_81245336   Sample    G    C        0      0        2 
   1  chr1_81252879     AAsi    T    C        0      0        2 
   1  chr1_81252879     AKia    T    C        0      0        2 
   1  chr1_81252879     AOna    T    C        0      0        2 
   1  chr1_81252879     ASom    T    C        0      0        2 
   1  chr1_81252879     HCab    T    C        0      0        2 
   1  chr1_81252879     HPrz    T    C        0      0        2 
   1  chr1_81252879     ZBoe    T    C        0      0        2 
   1  chr1_81252879     ZGre    T    C      0.5      1        2 
   1  chr1_81252879     ZHar    T    C        0      0        2 
   1  chr1_81252879   Sample    T    C        0      0        2 
   1  chr1_81254880     AAsi    G    A        0      0        2 
   1  chr1_81254880     AKia    G    A        0      0        2 
   1  chr1_81254880     AOna    G    A        0      0        2 
   1  chr1_81254880     ASom    G    A        0      0        2 
   1  chr1_81254880     HCab    G    A        1      2        2 
   1  chr1_81254880     HPrz    G    A        1      2        2 
   1  chr1_81254880     ZBoe    G    A        0      0        2 
   1  chr1_81254880     ZGre    G    A        0      0        2 
   1  chr1_81254880     ZHar    G    A        0      0        2 
   1  chr1_81254880   Sample    G    A        0      0        2 
   1  chr1_81257066     AAsi    G    C        0      0        2 
   1  chr1_81257066     AKia    G    C        0      0        2 
   1  chr1_81257066     AOna    G    C      0.5      1        2 
   1  chr1_81257066     ASom    G    C        0      0        2 
   1  chr1_81257066     HCab    G    C        0      0        2 
   1  chr1_81257066     HPrz    G    C        0      0        2 
   1  chr1_81257066     ZBoe    G    C        0      0        2 
   1  chr1_81257066     ZGre    G    C        0      0        2 
   1  chr1_81257066     ZHar    G    C        0      0        2 
   1  chr1_81257066   Sample    G    C        0      0        2 
   1  chr1_81259246     AAsi    G    A        0      0        2 
   1  chr1_81259246     AKia    G    A        1      2        2 
   1  chr1_81259246     AOna    G    A        1      2        2 
   1  chr1_81259246     ASom    G    A        0      0        2 
   1  chr1_81259246     HCab    G    A        0      0        2 
   1  chr1_81259246     HPrz    G    A        0      0        2 
   1  chr1_81259246     ZBoe    G    A        0      0        2 
   1  chr1_81259246     ZGre    G    A        0      0        2 
   1  chr1_81259246     ZHar    G    A        0      0        2 
   1  chr1_81259246   Sample    G    A        0      0        2 
   1  chr1_81259351     AAsi    G    T        0      0        2 
   1  chr1_81259351     AKia    G    T      0.5      1        2 
   1  chr1_81259351     AOna    G    T        0      0        2 
   1  chr1_81259351     ASom    G    T        0      0        2 
   1  chr1_81259351     HCab    G    T        0      0        2 
   1  chr1_81259351     HPrz    G    T        0      0        2 
   1  chr1_81259351     ZBoe    G    T        0      0        2 
   1  chr1_81259351     ZGre    G    T        0      0        2 
   1  chr1_81259351     ZHar    G    T        0      0        2 
   1  chr1_81259351   Sample    G    T        0      0        2 
   1  chr1_81263961     AAsi    G    T        0      0        2 
   1  chr1_81263961     AKia    G    T        0      0        2 
   1  chr1_81263961     AOna    G    T        0      0        2 
   1  chr1_81263961     ASom    G    T        0      0        2 
   1  chr1_81263961     HCab    G    T        0      0        2 
   1  chr1_81263961     HPrz    G    T      0.5      1        2 
   1  chr1_81263961     ZBoe    G    T        0      0        2 
   1  chr1_81263961     ZGre    G    T        0      0        2 
   1  chr1_81263961     ZHar    G    T        0      0        2 
   1  chr1_81263961   Sample    G    T        0      0        2 
   1  chr1_81265010     AAsi    A    T        0      0        2 
   1  chr1_81265010     AKia    A    T        0      0        2 
   1  chr1_81265010     AOna    A    T        0      0        2 
   1  chr1_81265010     ASom    A    T        0      0        2 
   1  chr1_81265010     HCab    A    T        0      0        2 
   1  chr1_81265010     HPrz    A    T        0      0        2 
   1  chr1_81265010     ZBoe    A    T      0.5      1        2 
   1  chr1_81265010     ZGre    A    T        0      0        2 
   1  chr1_81265010     ZHar    A    T        0      0        2 
   1  chr1_81265010   Sample    A    T        0      0        2 
   1  chr1_81266819     AAsi    G    T        0      0        2 
   1  chr1_81266819     AKia    G    T        0      0        2 
   1  chr1_81266819     AOna    G    T        0      0        2 
   1  chr1_81266819     ASom    G    T        0      0        2 
   1  chr1_81266819     HCab    G    T        0      0        2 
   1  chr1_81266819     HPrz    G    T        0      0        2 
   1  chr1_81266819     ZBoe    G    T        0      0        2 
   1  chr1_81266819     ZGre    G    T      0.5      1        2 
   1  chr1_81266819     ZHar    G    T        0      0        2 
   1  chr1_81266819   Sample    G    T        0      0        2 
   1  chr1_81279390     AAsi    C    G        0      0        2 
   1  chr1_81279390     AKia    C    G        0      0        2 
   1  chr1_81279390     AOna    C    G        0      0        2 
   1  chr1_81279390     ASom    C    G        0      0        2 
   1  chr1_81279390     HCab    C    G        0      0        2 
   1  chr1_81279390     HPrz    C    G        0      0        2 
   1  chr1_81279390     ZBoe    C    G        0      0        2 
   1  chr1_81279390     ZGre    C    G        1      2        2 
   1  chr1_81279390     ZHar    C    G        0      0        2 
   1  chr1_81279390   Sample    C    G        0      0        2 
   1  chr1_81289693     AAsi    A    G        0      0        2 
   1  chr1_81289693     AKia    A    G        0      0        2 
   1  chr1_81289693     AOna    A    G        0      0        2 
   1  chr1_81289693     ASom    A    G        0      0        2 
   1  chr1_81289693     HCab    A    G        1      2        2 
   1  chr1_81289693     HPrz    A    G        1      2        2 
   1  chr1_81289693     ZBoe    A    G        0      0        2 
   1  chr1_81289693     ZGre    A    G        0      0        2 
   1  chr1_81289693     ZHar    A    G        0      0        2 
   1  chr1_81289693   Sample    A    G        0      0        2 
   1  chr1_81293722     AAsi    T    G        0      0        2 
   1  chr1_81293722     AKia    T    G        0      0        2 
   1  chr1_81293722     AOna    T    G        0      0        2 
   1  chr1_81293722     ASom    T    G        0      0        2 
   1  chr1_81293722     HCab    T    G        1      2        2 
   1  chr1_81293722     HPrz    T    G        1      2        2 
   1  chr1_81293722     ZBoe    T    G        0      0        2 
   1  chr1_81293722     ZGre    T    G        0      0        2 
   1  chr1_81293722     ZHar    T    G        0      0        2 
   1  chr1_81293722   Sample    T    G        0      0        2 
   1  chr1_81301517     AAsi    T    C      0.5      1        2 
   1  chr1_81301517     AKia    T    C        0      0        2 
   1  chr1_81301517     AOna    T    C        0      0        2 
   1  chr1_81301517     ASom    T    C        0      0        2 
   1  chr1_81301517     HCab    T    C        0      0        2 
   1  chr1_81301517     HPrz    T    C        0      0        2 
   1  chr1_81301517     ZBoe    T    C        0      0        2 
   1  chr1_81301517     ZGre    T    C        0      0        2 
   1  chr1_81301517     ZHar    T    C        0      0        2 
   1  chr1_81301517   Sample    T    C        1      2        2 
   1  chr1_81302602     AAsi    G    C        0      0        2 
   1  chr1_81302602     AKia    G    C        0      0        2 
   1  chr1_81302602     AOna    G    C        0      0        2 
   1  chr1_81302602     ASom    G    C        0      0        2 
   1  chr1_81302602     HCab    G    C        1      2        2 
   1  chr1_81302602     HPrz    G    C        1      2        2 
   1  chr1_81302602     ZBoe    G    C        0      0        2 
   1  chr1_81302602     ZGre    G    C        0      0        2 
   1  chr1_81302602     ZHar    G    C        0      0        2 
   1  chr1_81302602   Sample    G    C        0      0        2 
   1  chr1_81306561     AAsi    C    T      0.5      1        2 
   1  chr1_81306561     AKia    C    T        0      0        2 
   1  chr1_81306561     AOna    C    T        0      0        2 
   1  chr1_81306561     ASom    C    T        1      2        2 
   1  chr1_81306561     HCab    C    T        0      0        2 
   1  chr1_81306561     HPrz    C    T        0      0        2 
   1  chr1_81306561     ZBoe    C    T        0      0        2 
   1  chr1_81306561     ZGre    C    T        0      0        2 
   1  chr1_81306561     ZHar    C    T        0      0        2 
   1  chr1_81306561   Sample    C    T        0      0        2 
   1  chr1_81315872     AAsi    T    C        0      0        2 
   1  chr1_81315872     AKia    T    C        0      0        2 
   1  chr1_81315872     AOna    T    C        0      0        2 
   1  chr1_81315872     ASom    T    C        0      0        2 
   1  chr1_81315872     HCab    T    C        0      0        2 
   1  chr1_81315872     HPrz    T    C        0      0        2 
   1  chr1_81315872     ZBoe    T    C      0.5      1        2 
   1  chr1_81315872     ZGre    T    C        0      0        2 
   1  chr1_81315872     ZHar    T    C        0      0        2 
   1  chr1_81315872   Sample    T    C        0      0        2 
   1  chr1_81319796     AAsi    T    C        0      0        2 
   1  chr1_81319796     AKia    T    C        0      0        2 
   1  chr1_81319796     AOna    T    C        0      0        2 
   1  chr1_81319796     ASom    T    C        0      0        2 
   1  chr1_81319796     HCab    T    C        0      0        2 
   1  chr1_81319796     HPrz    T    C        0      0        2 
   1  chr1_81319796     ZBoe    T    C        0      0        2 
   1  chr1_81319796     ZGre    T    C        1      2        2 
   1  chr1_81319796     ZHar    T    C        0      0        2 
   1  chr1_81319796   Sample    T    C        0      0        2 
   1  chr1_81325466     AAsi    T    C        0      0        2 
   1  chr1_81325466     AKia    T    C        1      2        2 
   1  chr1_81325466     AOna    T    C        0      0        2 
   1  chr1_81325466     ASom    T    C        0      0        2 
   1  chr1_81325466     HCab    T    C        0      0        2 
   1  chr1_81325466     HPrz    T    C        0      0        2 
   1  chr1_81325466     ZBoe    T    C        0      0        2 
   1  chr1_81325466     ZGre    T    C        0      0        2 
   1  chr1_81325466     ZHar    T    C        0      0        2 
   1  chr1_81325466   Sample    T    C        0      0        2 
   1  chr1_81333713     AAsi    C    G        0      0        2 
   1  chr1_81333713     AKia    C    G        0      0        2 
   1  chr1_81333713     AOna    C    G        0      0        2 
   1  chr1_81333713     ASom    C    G        0      0        2 
   1  chr1_81333713     HCab    C    G        1      2        2 
   1  chr1_81333713     HPrz    C    G        1      2        2 
   1  chr1_81333713     ZBoe    C    G        0      0        2 
   1  chr1_81333713     ZGre    C    G        0      0        2 
   1  chr1_81333713     ZHar    C    G        0      0        2 
   1  chr1_81333713   Sample    C    G        0      0        2 
   1  chr1_81339605     AAsi    T    C        0      0        2 
   1  chr1_81339605     AKia    T    C        0      0        2 
   1  chr1_81339605     AOna    T    C        0      0        2 
   1  chr1_81339605     ASom    T    C        0      0        2 
   1  chr1_81339605     HCab    T    C        1      2        2 
   1  chr1_81339605     HPrz    T    C        1      2        2 
   1  chr1_81339605     ZBoe    T    C        0      0        2 
   1  chr1_81339605     ZGre    T    C        0      0        2 
   1  chr1_81339605     ZHar    T    C        0      0        2 
   1  chr1_81339605   Sample    T    C        0      0        2 
   1  chr1_81340604     AAsi    C    G        0      0        2 
   1  chr1_81340604     AKia    C    G        0      0        2 
   1  chr1_81340604     AOna    C    G        0      0        2 
   1  chr1_81340604     ASom    C    G        0      0        2 
   1  chr1_81340604     HCab    C    G        1      2        2 
   1  chr1_81340604     HPrz    C    G        1      2        2 
   1  chr1_81340604     ZBoe    C    G        0      0        2 
   1  chr1_81340604     ZGre    C    G        0      0        2 
   1  chr1_81340604     ZHar    C    G        0      0        2 
   1  chr1_81340604   Sample    C    G        0      0        2 
   1  chr1_81340980     AAsi    G    A        0      0        2 
   1  chr1_81340980     AKia    G    A        0      0        2 
   1  chr1_81340980     AOna    G    A        0      0        2 
   1  chr1_81340980     ASom    G    A        0      0        2 
   1  chr1_81340980     HCab    G    A      0.5      1        2 
   1  chr1_81340980     HPrz    G    A        0      0        2 
   1  chr1_81340980     ZBoe    G    A        0      0        2 
   1  chr1_81340980     ZGre    G    A        0      0        2 
   1  chr1_81340980     ZHar    G    A        1      2        2 
   1  chr1_81340980   Sample    G    A        0      0        2 
   1  chr1_81344351     AAsi    G    C        0      0        2 
   1  chr1_81344351     AKia    G    C        0      0        2 
   1  chr1_81344351     AOna    G    C        0      0        2 
   1  chr1_81344351     ASom    G    C        0      0        2 
   1  chr1_81344351     HCab    G    C      0.5      1        2 
   1  chr1_81344351     HPrz    G    C        0      0        2 
   1  chr1_81344351     ZBoe    G    C        0      0        2 
   1  chr1_81344351     ZGre    G    C        0      0        2 
   1  chr1_81344351     ZHar    G    C        0      0        2 
   1  chr1_81344351   Sample    G    C        0      0        2 
   1  chr1_81346537     AAsi    G    A        0      0        2 
   1  chr1_81346537     AKia    G    A        0      0        2 
   1  chr1_81346537     AOna    G    A      0.5      1        2 
   1  chr1_81346537     ASom    G    A        0      0        2 
   1  chr1_81346537     HCab    G    A        0      0        2 
   1  chr1_81346537     HPrz    G    A        0      0        2 
   1  chr1_81346537     ZBoe    G    A        0      0        2 
   1  chr1_81346537     ZGre    G    A        0      0        2 
   1  chr1_81346537     ZHar    G    A        0      0        2 
   1  chr1_81346537   Sample    G    A        0      0        2 
   1  chr1_81351500     AAsi    T    C        0      0        2 
   1  chr1_81351500     AKia    T    C        0      0        2 
   1  chr1_81351500     AOna    T    C        0      0        2 
   1  chr1_81351500     ASom    T    C        0      0        2 
   1  chr1_81351500     HCab    T    C        1      2        2 
   1  chr1_81351500     HPrz    T    C        1      2        2 
   1  chr1_81351500     ZBoe    T    C        0      0        2 
   1  chr1_81351500     ZGre    T    C        0      0        2 
   1  chr1_81351500     ZHar    T    C        0      0        2 
   1  chr1_81351500   Sample    T    C        0      0        2 
   1  chr1_81355364     AAsi    T    C        0      0        2 
   1  chr1_81355364     AKia    T    C        0      0        2 
   1  chr1_81355364     AOna    T    C        0      0        2 
   1  chr1_81355364     ASom    T    C        0      0        2 
   1  chr1_81355364     HCab    T    C        0      0        2 
   1  chr1_81355364     HPrz    T    C        0      0        2 
   1  chr1_81355364     ZBoe    T    C        0      0        2 
   1  chr1_81355364     ZGre    T    C      0.5      1        2 
   1  chr1_81355364     ZHar    T    C        0      0        2 
   1  chr1_81355364   Sample    T    C        0      0        2 
   1  chr1_81367972     AAsi    T    C        0      0        2 
   1  chr1_81367972     AKia    T    C        1      2        2 
   1  chr1_81367972     AOna    T    C        1      2        2 
   1  chr1_81367972     ASom    T    C        0      0        2 
   1  chr1_81367972     HCab    T    C        0      0        2 
   1  chr1_81367972     HPrz    T    C        0      0        2 
   1  chr1_81367972     ZBoe    T    C        0      0        2 
   1  chr1_81367972     ZGre    T    C        0      0        2 
   1  chr1_81367972     ZHar    T    C        0      0        2 
   1  chr1_81367972   Sample    T    C        0      0        2 
   1  chr1_81369085     AAsi    C    T        0      0        2 
   1  chr1_81369085     AKia    C    T        1      2        2 
   1  chr1_81369085     AOna    C    T        1      2        2 
   1  chr1_81369085     ASom    C    T        0      0        2 
   1  chr1_81369085     HCab    C    T        0      0        2 
   1  chr1_81369085     HPrz    C    T        0      0        2 
   1  chr1_81369085     ZBoe    C    T        0      0        2 
   1  chr1_81369085     ZGre    C    T        0      0        2 
   1  chr1_81369085     ZHar    C    T        0      0        2 
   1  chr1_81369085   Sample    C    T        0      0        2 
   1  chr1_81374669     AAsi    C    T        0      0        2 
   1  chr1_81374669     AKia    C    T        0      0        2 
   1  chr1_81374669     AOna    C    T        0      0        2 
   1  chr1_81374669     ASom    C    T        0      0        2 
   1  chr1_81374669     HCab    C    T        0      0        2 
   1  chr1_81374669     HPrz    C    T        0      0        2 
   1  chr1_81374669     ZBoe    C    T        0      0        2 
   1  chr1_81374669     ZGre    C    T        1      2        2 
   1  chr1_81374669     ZHar    C    T        0      0        2 
   1  chr1_81374669   Sample    C    T        0      0        2 
   1  chr1_81376275     AAsi    C    A        0      0        2 
   1  chr1_81376275     AKia    C    A        0      0        2 
   1  chr1_81376275     AOna    C    A        0      0        2 
   1  chr1_81376275     ASom    C    A        0      0        2 
   1  chr1_81376275     HCab    C    A      0.5      1        2 
   1  chr1_81376275     HPrz    C    A        0      0        2 
   1  chr1_81376275     ZBoe    C    A        0      0        2 
   1  chr1_81376275     ZGre    C    A        0      0        2 
   1  chr1_81376275     ZHar    C    A        0      0        2 
   1  chr1_81376275   Sample    C    A        0      0        2 
   1  chr1_81380932     AAsi    A    G        0      0        2 
   1  chr1_81380932     AKia    A    G        0      0        2 
   1  chr1_81380932     AOna    A    G        0      0        2 
   1  chr1_81380932     ASom    A    G        0      0        2 
   1  chr1_81380932     HCab    A    G        0      0        2 
   1  chr1_81380932     HPrz    A    G        0      0        2 
   1  chr1_81380932     ZBoe    A    G        0      0        2 
   1  chr1_81380932     ZGre    A    G        0      0        2 
   1  chr1_81380932     ZHar    A    G      0.5      1        2 
   1  chr1_81380932   Sample    A    G        0      0        2 
   1  chr1_81383001     AAsi    A    G        0      0        2 
   1  chr1_81383001     AKia    A    G        0      0        2 
   1  chr1_81383001     AOna    A    G      0.5      1        2 
   1  chr1_81383001     ASom    A    G        0      0        2 
   1  chr1_81383001     HCab    A    G        0      0        2 
   1  chr1_81383001     HPrz    A    G        0      0        2 
   1  chr1_81383001     ZBoe    A    G        0      0        2 
   1  chr1_81383001     ZGre    A    G        0      0        2 
   1  chr1_81383001     ZHar    A    G        0      0        2 
   1  chr1_81383001   Sample    A    G        0      0        2 
   1  chr1_81383833     AAsi    A    G        0      0        2 
   1  chr1_81383833     AKia    A    G        0      0        2 
   1  chr1_81383833     AOna    A    G        0      0        2 
   1  chr1_81383833     ASom    A    G        0      0        2 
   1  chr1_81383833     HCab    A    G        1      2        2 
   1  chr1_81383833     HPrz    A    G        1      2        2 
   1  chr1_81383833     ZBoe    A    G        0      0        2 
   1  chr1_81383833     ZGre    A    G        0      0        2 
   1  chr1_81383833     ZHar    A    G        0      0        2 
   1  chr1_81383833   Sample    A    G        0      0        2 
   1  chr1_81384014     AAsi    T    G        0      0        2 
   1  chr1_81384014     AKia    T    G        0      0        2 
   1  chr1_81384014     AOna    T    G        0      0        2 
   1  chr1_81384014     ASom    T    G        0      0        2 
   1  chr1_81384014     HCab    T    G        0      0        2 
   1  chr1_81384014     HPrz    T    G        0      0        2 
   1  chr1_81384014     ZBoe    T    G        0      0        2 
   1  chr1_81384014     ZGre    T    G        0      0        2 
   1  chr1_81384014     ZHar    T    G      0.5      1        2 
   1  chr1_81384014   Sample    T    G        0      0        2 
   1  chr1_81388714     AAsi    A    G        0      0        2 
   1  chr1_81388714     AKia    A    G        0      0        2 
   1  chr1_81388714     AOna    A    G        0      0        2 
   1  chr1_81388714     ASom    A    G        0      0        2 
   1  chr1_81388714     HCab    A    G        0      0        2 
   1  chr1_81388714     HPrz    A    G        0      0        2 
   1  chr1_81388714     ZBoe    A    G        1      2        2 
   1  chr1_81388714     ZGre    A    G        0      0        2 
   1  chr1_81388714     ZHar    A    G        0      0        2 
   1  chr1_81388714   Sample    A    G        0      0        2 
   1  chr1_81394690     AAsi    T    C        0      0        2 
   1  chr1_81394690     AKia    T    C        0      0        2 
   1  chr1_81394690     AOna    T    C        0      0        2 
   1  chr1_81394690     ASom    T    C        0      0        2 
   1  chr1_81394690     HCab    T    C        1      2        2 
   1  chr1_81394690     HPrz    T    C        1      2        2 
   1  chr1_81394690     ZBoe    T    C        0      0        2 
   1  chr1_81394690     ZGre    T    C        0      0        2 
   1  chr1_81394690     ZHar    T    C        0      0        2 
   1  chr1_81394690   Sample    T    C        0      0        2 
   1  chr1_81395776     AAsi    T    C        0      0        2 
   1  chr1_81395776     AKia    T    C        0      0        2 
   1  chr1_81395776     AOna    T    C      0.5      1        2 
   1  chr1_81395776     ASom    T    C        0      0        2 
   1  chr1_81395776     HCab    T    C        0      0        2 
   1  chr1_81395776     HPrz    T    C      0.5      1        2 
   1  chr1_81395776     ZBoe    T    C        0      0        2 
   1  chr1_81395776     ZGre    T    C        0      0        2 
   1  chr1_81395776     ZHar    T    C        0      0        2 
   1  chr1_81395776   Sample    T    C        0      0        2 
   1  chr1_81398645     AAsi    G    T        0      0        2 
   1  chr1_81398645     AKia    G    T        0      0        2 
   1  chr1_81398645     AOna    G    T        0      0        2 
   1  chr1_81398645     ASom    G    T        0      0        2 
   1  chr1_81398645     HCab    G    T        0      0        2 
   1  chr1_81398645     HPrz    G    T        0      0        2 
   1  chr1_81398645     ZBoe    G    T        0      0        2 
   1  chr1_81398645     ZGre    G    T        0      0        2 
   1  chr1_81398645     ZHar    G    T      0.5      1        2 
   1  chr1_81398645   Sample    G    T        0      0        2 
   1  chr1_81398937     AAsi    T    C        0      0        2 
   1  chr1_81398937     AKia    T    C        0      0        2 
   1  chr1_81398937     AOna    T    C      0.5      1        2 
   1  chr1_81398937     ASom    T    C        0      0        2 
   1  chr1_81398937     HCab    T    C        0      0        2 
   1  chr1_81398937     HPrz    T    C        0      0        2 
   1  chr1_81398937     ZBoe    T    C        0      0        2 
   1  chr1_81398937     ZGre    T    C        0      0        2 
   1  chr1_81398937     ZHar    T    C        0      0        2 
   1  chr1_81398937   Sample    T    C        0      0        2 
   1  chr1_81407325     AAsi    A    G        0      0        2 
   1  chr1_81407325     AKia    A    G        1      2        2 
   1  chr1_81407325     AOna    A    G      0.5      1        2 
   1  chr1_81407325     ASom    A    G        0      0        2 
   1  chr1_81407325     HCab    A    G        0      0        2 
   1  chr1_81407325     HPrz    A    G        0      0        2 
   1  chr1_81407325     ZBoe    A    G        0      0        2 
   1  chr1_81407325     ZGre    A    G        0      0        2 
   1  chr1_81407325     ZHar    A    G        0      0        2 
   1  chr1_81407325   Sample    A    G        0      0        2 
   1  chr1_81407389     AAsi    T    C        0      0        2 
   1  chr1_81407389     AKia    T    C        1      2        2 
   1  chr1_81407389     AOna    T    C        0      0        2 
   1  chr1_81407389     ASom    T    C        0      0        2 
   1  chr1_81407389     HCab    T    C        0      0        2 
   1  chr1_81407389     HPrz    T    C        0      0        2 
   1  chr1_81407389     ZBoe    T    C        0      0        2 
   1  chr1_81407389     ZGre    T    C        0      0        2 
   1  chr1_81407389     ZHar    T    C        0      0        2 
   1  chr1_81407389   Sample    T    C        0      0        2 
   1  chr1_81407405     AAsi    G    A        0      0        2 
   1  chr1_81407405     AKia    G    A        0      0        2 
   1  chr1_81407405     AOna    G    A        0      0        2 
   1  chr1_81407405     ASom    G    A        0      0        2 
   1  chr1_81407405     HCab    G    A        1      2        2 
   1  chr1_81407405     HPrz    G    A        1      2        2 
   1  chr1_81407405     ZBoe    G    A        0      0        2 
   1  chr1_81407405     ZGre    G    A        0      0        2 
   1  chr1_81407405     ZHar    G    A        0      0        2 
   1  chr1_81407405   Sample    G    A        0      0        2 
   1  chr1_81415502     AAsi    T    C        0      0        2 
   1  chr1_81415502     AKia    T    C        0      0        2 
   1  chr1_81415502     AOna    T    C        0      0        2 
   1  chr1_81415502     ASom    T    C        0      0        2 
   1  chr1_81415502     HCab    T    C        0      0        2 
   1  chr1_81415502     HPrz    T    C      0.5      1        2 
   1  chr1_81415502     ZBoe    T    C        0      0        2 
   1  chr1_81415502     ZGre    T    C        0      0        2 
   1  chr1_81415502     ZHar    T    C        0      0        2 
   1  chr1_81415502   Sample    T    C        0      0        2 
   1  chr1_81416489     AAsi    C    G        1      2        2 
   1  chr1_81416489     AKia    C    G        0      0        2 
   1  chr1_81416489     AOna    C    G        0      0        2 
   1  chr1_81416489     ASom    C    G        1      2        2 
   1  chr1_81416489     HCab    C    G        0      0        2 
   1  chr1_81416489     HPrz    C    G        0      0        2 
   1  chr1_81416489     ZBoe    C    G        0      0        2 
   1  chr1_81416489     ZGre    C    G        0      0        2 
   1  chr1_81416489     ZHar    C    G        0      0        2 
   1  chr1_81416489   Sample    C    G        1      2        2 
   1  chr1_81418170     AAsi    C    T        0      0        2 
   1  chr1_81418170     AKia    C    T        1      2        2 
   1  chr1_81418170     AOna    C    T        1      2        2 
   1  chr1_81418170     ASom    C    T        0      0        2 
   1  chr1_81418170     HCab    C    T        0      0        2 
   1  chr1_81418170     HPrz    C    T        0      0        2 
   1  chr1_81418170     ZBoe    C    T        0      0        2 
   1  chr1_81418170     ZGre    C    T        0      0        2 
   1  chr1_81418170     ZHar    C    T        0      0        2 
   1  chr1_81418170   Sample    C    T        0      0        2 
   1  chr1_81418276     AAsi    G    A        0      0        2 
   1  chr1_81418276     AKia    G    A        0      0        2 
   1  chr1_81418276     AOna    G    A        0      0        2 
   1  chr1_81418276     ASom    G    A        0      0        2 
   1  chr1_81418276     HCab    G    A        0      0        2 
   1  chr1_81418276     HPrz    G    A        0      0        2 
   1  chr1_81418276     ZBoe    G    A      0.5      1        2 
   1  chr1_81418276     ZGre    G    A        0      0        2 
   1  chr1_81418276     ZHar    G    A        0      0        2 
   1  chr1_81418276   Sample    G    A        0      0        2 
   1  chr1_81419068     AAsi    G    A        0      0        2 
   1  chr1_81419068     AKia    G    A        0      0        2 
   1  chr1_81419068     AOna    G    A        0      0        2 
   1  chr1_81419068     ASom    G    A        0      0        2 
   1  chr1_81419068     HCab    G    A        1      2        2 
   1  chr1_81419068     HPrz    G    A        1      2        2 
   1  chr1_81419068     ZBoe    G    A        0      0        2 
   1  chr1_81419068     ZGre    G    A        0      0        2 
   1  chr1_81419068     ZHar    G    A        0      0        2 
   1  chr1_81419068   Sample    G    A        0      0        2 
   1  chr1_81424072     AAsi    T    G        0      0        2 
   1  chr1_81424072     AKia    T    G        0      0        2 
   1  chr1_81424072     AOna    T    G        0      0        2 
   1  chr1_81424072     ASom    T    G        0      0        2 
   1  chr1_81424072     HCab    T    G      0.5      1        2 
   1  chr1_81424072     HPrz    T    G        0      0        2 
   1  chr1_81424072     ZBoe    T    G        0      0        2 
   1  chr1_81424072     ZGre    T    G        0      0        2 
   1  chr1_81424072     ZHar    T    G        0      0        2 
   1  chr1_81424072   Sample    T    G        0      0        2 
   1  chr1_81425404     AAsi    T    C      0.5      1        2 
   1  chr1_81425404     AKia    T    C        0      0        2 
   1  chr1_81425404     AOna    T    C        0      0        2 
   1  chr1_81425404     ASom    T    C        0      0        2 
   1  chr1_81425404     HCab    T    C        0      0        2 
   1  chr1_81425404     HPrz    T    C        0      0        2 
   1  chr1_81425404     ZBoe    T    C        0      0        2 
   1  chr1_81425404     ZGre    T    C        0      0        2 
   1  chr1_81425404     ZHar    T    C        0      0        2 
   1  chr1_81425404   Sample    T    C        0      0        2 
   1  chr1_81425620     AAsi    A    G        0      0        2 
   1  chr1_81425620     AKia    A    G        0      0        2 
   1  chr1_81425620     AOna    A    G        0      0        2 
   1  chr1_81425620     ASom    A    G        0      0        2 
   1  chr1_81425620     HCab    A    G        0      0        2 
   1  chr1_81425620     HPrz    A    G        0      0        2 
   1  chr1_81425620     ZBoe    A    G        0      0        2 
   1  chr1_81425620     ZGre    A    G        0      0        2 
   1  chr1_81425620     ZHar    A    G        1      2        2 
   1  chr1_81425620   Sample    A    G        0      0        2 
   1  chr1_81426182     AAsi    T    C        0      0        2 
   1  chr1_81426182     AKia    T    C        1      2        2 
   1  chr1_81426182     AOna    T    C        0      0        2 
   1  chr1_81426182     ASom    T    C        0      0        2 
   1  chr1_81426182     HCab    T    C        0      0        2 
   1  chr1_81426182     HPrz    T    C        0      0        2 
   1  chr1_81426182     ZBoe    T    C        0      0        2 
   1  chr1_81426182     ZGre    T    C        0      0        2 
   1  chr1_81426182     ZHar    T    C        0      0        2 
   1  chr1_81426182   Sample    T    C        0      0        2 
   1  chr1_81426576     AAsi    C    T        0      0        2 
   1  chr1_81426576     AKia    C    T        0      0        2 
   1  chr1_81426576     AOna    C    T        1      2        2 
   1  chr1_81426576     ASom    C    T        0      0        2 
   1  chr1_81426576     HCab    C    T        1      2        2 
   1  chr1_81426576     HPrz    C    T        1      2        2 
   1  chr1_81426576     ZBoe    C    T        0      0        2 
   1  chr1_81426576     ZGre    C    T        0      0        2 
   1  chr1_81426576     ZHar    C    T        0      0        2 
   1  chr1_81426576   Sample    C    T        0      0        2 
   1  chr1_81428043     AAsi    A    C        0      0        2 
   1  chr1_81428043     AKia    A    C        0      0        2 
   1  chr1_81428043     AOna    A    C        0      0        2 
   1  chr1_81428043     ASom    A    C        0      0        2 
   1  chr1_81428043     HCab    A    C        0      0        2 
   1  chr1_81428043     HPrz    A    C        0      0        2 
   1  chr1_81428043     ZBoe    A    C      0.5      1        2 
   1  chr1_81428043     ZGre    A    C        0      0        2 
   1  chr1_81428043     ZHar    A    C        0      0        2 
   1  chr1_81428043   Sample    A    C        0      0        2 
   1  chr1_81428201     AAsi    C    T        0      0        2 
   1  chr1_81428201     AKia    C    T        0      0        2 
   1  chr1_81428201     AOna    C    T        0      0        2 
   1  chr1_81428201     ASom    C    T        0      0        2 
   1  chr1_81428201     HCab    C    T        1      2        2 
   1  chr1_81428201     HPrz    C    T        1      2        2 
   1  chr1_81428201     ZBoe    C    T        0      0        2 
   1  chr1_81428201     ZGre    C    T        0      0        2 
   1  chr1_81428201     ZHar    C    T        0      0        2 
   1  chr1_81428201   Sample    C    T        0      0        2 
   1  chr1_81431194     AAsi    T    C        0      0        2 
   1  chr1_81431194     AKia    T    C        0      0        2 
   1  chr1_81431194     AOna    T    C        0      0        2 
   1  chr1_81431194     ASom    T    C        0      0        2 
   1  chr1_81431194     HCab    T    C        0      0        2 
   1  chr1_81431194     HPrz    T    C        0      0        2 
   1  chr1_81431194     ZBoe    T    C        0      0        2 
   1  chr1_81431194     ZGre    T    C        1      2        2 
   1  chr1_81431194     ZHar    T    C        0      0        2 
   1  chr1_81431194   Sample    T    C        0      0        2 
   1  chr1_81438302     AAsi    T    C        0      0        2 
   1  chr1_81438302     AKia    T    C        0      0        2 
   1  chr1_81438302     AOna    T    C        0      0        2 
   1  chr1_81438302     ASom    T    C        0      0        2 
   1  chr1_81438302     HCab    T    C        1      2        2 
   1  chr1_81438302     HPrz    T    C        1      2        2 
   1  chr1_81438302     ZBoe    T    C        1      2        2 
   1  chr1_81438302     ZGre    T    C        0      0        2 
   1  chr1_81438302     ZHar    T    C        1      2        2 
   1  chr1_81438302   Sample    T    C        0      0        2 
   1  chr1_81438320     AAsi    T    C        0      0        2 
   1  chr1_81438320     AKia    T    C        0      0        2 
   1  chr1_81438320     AOna    T    C        0      0        2 
   1  chr1_81438320     ASom    T    C        0      0        2 
   1  chr1_81438320     HCab    T    C        0      0        2 
   1  chr1_81438320     HPrz    T    C        1      2        2 
   1  chr1_81438320     ZBoe    T    C        0      0        2 
   1  chr1_81438320     ZGre    T    C        0      0        2 
   1  chr1_81438320     ZHar    T    C        0      0        2 
   1  chr1_81438320   Sample    T    C        0      0        2 
   1  chr1_81439746     AAsi    A    C      0.5      1        2 
   1  chr1_81439746     AKia    A    C        0      0        2 
   1  chr1_81439746     AOna    A    C        0      0        2 
   1  chr1_81439746     ASom    A    C        0      0        2 
   1  chr1_81439746     HCab    A    C        0      0        2 
   1  chr1_81439746     HPrz    A    C        0      0        2 
   1  chr1_81439746     ZBoe    A    C        0      0        2 
   1  chr1_81439746     ZGre    A    C        0      0        2 
   1  chr1_81439746     ZHar    A    C        0      0        2 
   1  chr1_81439746   Sample    A    C        1      2        2 
   1  chr1_81443802     AAsi    C    G        0      0        2 
   1  chr1_81443802     AKia    C    G        0      0        2 
   1  chr1_81443802     AOna    C    G        0      0        2 
   1  chr1_81443802     ASom    C    G        1      2        2 
   1  chr1_81443802     HCab    C    G        0      0        2 
   1  chr1_81443802     HPrz    C    G        0      0        2 
   1  chr1_81443802     ZBoe    C    G        0      0        2 
   1  chr1_81443802     ZGre    C    G        0      0        2 
   1  chr1_81443802     ZHar    C    G        0      0        2 
   1  chr1_81443802   Sample    C    G        1      2        2 
   1  chr1_81446168     AAsi    G    A        0      0        2 
   1  chr1_81446168     AKia    G    A        0      0        2 
   1  chr1_81446168     AOna    G    A        0      0        2 
   1  chr1_81446168     ASom    G    A        0      0        2 
   1  chr1_81446168     HCab    G    A        0      0        2 
   1  chr1_81446168     HPrz    G    A        0      0        2 
   1  chr1_81446168     ZBoe    G    A        0      0        2 
   1  chr1_81446168     ZGre    G    A      0.5      1        2 
   1  chr1_81446168     ZHar    G    A        0      0        2 
   1  chr1_81446168   Sample    G    A        0      0        2 
   1  chr1_81450155     AAsi    C    T        0      0        2 
   1  chr1_81450155     AKia    C    T        0      0        2 
   1  chr1_81450155     AOna    C    T        0      0        2 
   1  chr1_81450155     ASom    C    T        0      0        2 
   1  chr1_81450155     HCab    C    T        0      0        2 
   1  chr1_81450155     HPrz    C    T        0      0        2 
   1  chr1_81450155     ZBoe    C    T        0      0        2 
   1  chr1_81450155     ZGre    C    T      0.5      1        2 
   1  chr1_81450155     ZHar    C    T        0      0        2 
   1  chr1_81450155   Sample    C    T        0      0        2 
   1  chr1_81452357     AAsi    G    A        0      0        2 
   1  chr1_81452357     AKia    G    A        0      0        2 
   1  chr1_81452357     AOna    G    A        0      0        2 
   1  chr1_81452357     ASom    G    A        0      0        2 
   1  chr1_81452357     HCab    G    A        0      0        2 
   1  chr1_81452357     HPrz    G    A        0      0        2 
   1  chr1_81452357     ZBoe    G    A        0      0        2 
   1  chr1_81452357     ZGre    G    A        0      0        2 
   1  chr1_81452357     ZHar    G    A        1      2        2 
   1  chr1_81452357   Sample    G    A        0      0        2 
   1  chr1_81453134     AAsi    A    G        0      0        2 
   1  chr1_81453134     AKia    A    G        0      0        2 
   1  chr1_81453134     AOna    A    G        0      0        2 
   1  chr1_81453134     ASom    A    G        0      0        2 
   1  chr1_81453134     HCab    A    G        0      0        2 
   1  chr1_81453134     HPrz    A    G        0      0        2 
   1  chr1_81453134     ZBoe    A    G      0.5      1        2 
   1  chr1_81453134     ZGre    A    G        0      0        2 
   1  chr1_81453134     ZHar    A    G        0      0        2 
   1  chr1_81453134   Sample    A    G        0      0        2 
   1  chr1_81459737     AAsi    A    G        0      0        2 
   1  chr1_81459737     AKia    A    G        0      0        2 
   1  chr1_81459737     AOna    A    G        0      0        2 
   1  chr1_81459737     ASom    A    G        0      0        2 
   1  chr1_81459737     HCab    A    G        0      0        2 
   1  chr1_81459737     HPrz    A    G      0.5      1        2 
   1  chr1_81459737     ZBoe    A    G        0      0        2 
   1  chr1_81459737     ZGre    A    G        0      0        2 
   1  chr1_81459737     ZHar    A    G        0      0        2 
   1  chr1_81459737   Sample    A    G        0      0        2 
   1  chr1_81463735     AAsi    T    C        0      0        2 
   1  chr1_81463735     AKia    T    C        0      0        2 
   1  chr1_81463735     AOna    T    C        0      0        2 
   1  chr1_81463735     ASom    T    C        1      2        2 
   1  chr1_81463735     HCab    T    C        0      0        2 
   1  chr1_81463735     HPrz    T    C        0      0        2 
   1  chr1_81463735     ZBoe    T    C        0      0        2 
   1  chr1_81463735     ZGre    T    C        0      0        2 
   1  chr1_81463735     ZHar    T    C        0      0        2 
   1  chr1_81463735   Sample    T    C        0      0        2 
   1  chr1_81464073     AAsi    C    G        0      0        2 
   1  chr1_81464073     AKia    C    G        0      0        2 
   1  chr1_81464073     AOna    C    G        0      0        2 
   1  chr1_81464073     ASom    C    G        0      0        2 
   1  chr1_81464073     HCab    C    G        1      2        2 
   1  chr1_81464073     HPrz    C    G        1      2        2 
   1  chr1_81464073     ZBoe    C    G        0      0        2 
   1  chr1_81464073     ZGre    C    G        0      0        2 
   1  chr1_81464073     ZHar    C    G        0      0        2 
   1  chr1_81464073   Sample    C    G        0      0        2 
   1  chr1_81466922     AAsi    C    T        0      0        2 
   1  chr1_81466922     AKia    C    T        0      0        2 
   1  chr1_81466922     AOna    C    T        0      0        2 
   1  chr1_81466922     ASom    C    T        0      0        2 
   1  chr1_81466922     HCab    C    T        1      2        2 
   1  chr1_81466922     HPrz    C    T        1      2        2 
   1  chr1_81466922     ZBoe    C    T        0      0        2 
   1  chr1_81466922     ZGre    C    T        0      0        2 
   1  chr1_81466922     ZHar    C    T        0      0        2 
   1  chr1_81466922   Sample    C    T        0      0        2 
   1  chr1_81472111     AAsi    T    C        0      0        2 
   1  chr1_81472111     AKia    T    C        1      2        2 
   1  chr1_81472111     AOna    T    C        0      0        2 
   1  chr1_81472111     ASom    T    C        0      0        2 
   1  chr1_81472111     HCab    T    C        0      0        2 
   1  chr1_81472111     HPrz    T    C        0      0        2 
   1  chr1_81472111     ZBoe    T    C        0      0        2 
   1  chr1_81472111     ZGre    T    C        0      0        2 
   1  chr1_81472111     ZHar    T    C        0      0        2 
   1  chr1_81472111   Sample    T    C        0      0        2 
   1  chr1_81479339     AAsi    A    G        0      0        2 
   1  chr1_81479339     AKia    A    G        0      0        2 
   1  chr1_81479339     AOna    A    G        0      0        2 
   1  chr1_81479339     ASom    A    G        0      0        2 
   1  chr1_81479339     HCab    A    G        0      0        2 
   1  chr1_81479339     HPrz    A    G        0      0        2 
   1  chr1_81479339     ZBoe    A    G        0      0        2 
   1  chr1_81479339     ZGre    A    G        0      0        2 
   1  chr1_81479339     ZHar    A    G        1      2        2 
   1  chr1_81479339   Sample    A    G        0      0        2 
   1  chr1_81483358     AAsi    A    G        0      0        2 
   1  chr1_81483358     AKia    A    G        0      0        2 
   1  chr1_81483358     AOna    A    G        0      0        2 
   1  chr1_81483358     ASom    A    G        0      0        2 
   1  chr1_81483358     HCab    A    G        0      0        2 
   1  chr1_81483358     HPrz    A    G        0      0        2 
   1  chr1_81483358     ZBoe    A    G        0      0        2 
   1  chr1_81483358     ZGre    A    G      0.5      1        2 
   1  chr1_81483358     ZHar    A    G      0.5      1        2 
   1  chr1_81483358   Sample    A    G        0      0        2 
   1  chr1_81486927     AAsi    G    A        0      0        2 
   1  chr1_81486927     AKia    G    A        0      0        2 
   1  chr1_81486927     AOna    G    A        0      0        2 
   1  chr1_81486927     ASom    G    A        0      0        2 
   1  chr1_81486927     HCab    G    A      0.5      1        2 
   1  chr1_81486927     HPrz    G    A        0      0        2 
   1  chr1_81486927     ZBoe    G    A        0      0        2 
   1  chr1_81486927     ZGre    G    A        0      0        2 
   1  chr1_81486927     ZHar    G    A        0      0        2 
   1  chr1_81486927   Sample    G    A        0      0        2 
   1  chr1_81490032     AAsi    T    C        0      0        2 
   1  chr1_81490032     AKia    T    C        0      0        2 
   1  chr1_81490032     AOna    T    C        0      0        2 
   1  chr1_81490032     ASom    T    C        1      2        2 
   1  chr1_81490032     HCab    T    C        0      0        2 
   1  chr1_81490032     HPrz    T    C        0      0        2 
   1  chr1_81490032     ZBoe    T    C        0      0        2 
   1  chr1_81490032     ZGre    T    C        0      0        2 
   1  chr1_81490032     ZHar    T    C        0      0        2 
   1  chr1_81490032   Sample    T    C        0      0        2 
   1  chr1_81493296     AAsi    A    C        0      0        2 
   1  chr1_81493296     AKia    A    C        0      0        2 
   1  chr1_81493296     AOna    A    C        0      0        2 
   1  chr1_81493296     ASom    A    C        0      0        2 
   1  chr1_81493296     HCab    A    C        0      0        2 
   1  chr1_81493296     HPrz    A    C      0.5      1        2 
   1  chr1_81493296     ZBoe    A    C        0      0        2 
   1  chr1_81493296     ZGre    A    C        0      0        2 
   1  chr1_81493296     ZHar    A    C        0      0        2 
   1  chr1_81493296   Sample    A    C        0      0        2 
   1  chr1_81495737     AAsi    T    C        0      0        2 
   1  chr1_81495737     AKia    T    C        0      0        2 
   1  chr1_81495737     AOna    T    C        0      0        2 
   1  chr1_81495737     ASom    T    C        0      0        2 
   1  chr1_81495737     HCab    T    C        1      2        2 
   1  chr1_81495737     HPrz    T    C        1      2        2 
   1  chr1_81495737     ZBoe    T    C        0      0        2 
   1  chr1_81495737     ZGre    T    C        0      0        2 
   1  chr1_81495737     ZHar    T    C        0      0        2 
   1  chr1_81495737   Sample    T    C        0      0        2 
   1  chr1_81502254     AAsi    C    A      0.5      1        2 
   1  chr1_81502254     AKia    C    A        0      0        2 
   1  chr1_81502254     AOna    C    A        0      0        2 
   1  chr1_81502254     ASom    C    A        0      0        2 
   1  chr1_81502254     HCab    C    A        0      0        2 
   1  chr1_81502254     HPrz    C    A        0      0        2 
   1  chr1_81502254     ZBoe    C    A        0      0        2 
   1  chr1_81502254     ZGre    C    A        0      0        2 
   1  chr1_81502254     ZHar    C    A        0      0        2 
   1  chr1_81502254   Sample    C    A        0      0        2 
   1  chr1_81505918     AAsi    A    T        0      0        2 
   1  chr1_81505918     AKia    A    T        0      0        2 
   1  chr1_81505918     AOna    A    T        0      0        2 
   1  chr1_81505918     ASom    A    T        0      0        2 
   1  chr1_81505918     HCab    A    T        0      0        2 
   1  chr1_81505918     HPrz    A    T        0      0        2 
   1  chr1_81505918     ZBoe    A    T        1      2        2 
   1  chr1_81505918     ZGre    A    T        0      0        2 
   1  chr1_81505918     ZHar    A    T        0      0        2 
   1  chr1_81505918   Sample    A    T        0      0        2 
   1  chr1_81506901     AAsi    C    T        0      0        2 
   1  chr1_81506901     AKia    C    T        0      0        2 
   1  chr1_81506901     AOna    C    T        0      0        2 
   1  chr1_81506901     ASom    C    T        0      0        2 
   1  chr1_81506901     HCab    C    T        1      2        2 
   1  chr1_81506901     HPrz    C    T        1      2        2 
   1  chr1_81506901     ZBoe    C    T        0      0        2 
   1  chr1_81506901     ZGre    C    T        0      0        2 
   1  chr1_81506901     ZHar    C    T        0      0        2 
   1  chr1_81506901   Sample    C    T        0      0        2 
   1  chr1_81509856     AAsi    T    G        0      0        2 
   1  chr1_81509856     AKia    T    G        0      0        2 
   1  chr1_81509856     AOna    T    G        0      0        2 
   1  chr1_81509856     ASom    T    G        0      0        2 
   1  chr1_81509856     HCab    T    G        0      0        2 
   1  chr1_81509856     HPrz    T    G        0      0        2 
   1  chr1_81509856     ZBoe    T    G        0      0        2 
   1  chr1_81509856     ZGre    T    G        0      0        2 
   1  chr1_81509856     ZHar    T    G      0.5      1        2 
   1  chr1_81509856   Sample    T    G        0      0        2 
   1  chr1_81511765     AAsi    G    T        0      0        2 
   1  chr1_81511765     AKia    G    T        0      0        2 
   1  chr1_81511765     AOna    G    T        0      0        2 
   1  chr1_81511765     ASom    G    T        0      0        2 
   1  chr1_81511765     HCab    G    T      0.5      1        2 
   1  chr1_81511765     HPrz    G    T        0      0        2 
   1  chr1_81511765     ZBoe    G    T        0      0        2 
   1  chr1_81511765     ZGre    G    T        0      0        2 
   1  chr1_81511765     ZHar    G    T        0      0        2 
   1  chr1_81511765   Sample    G    T        0      0        2 
   1  chr1_81516835     AAsi    A    G        0      0        2 
   1  chr1_81516835     AKia    A    G        0      0        2 
   1  chr1_81516835     AOna    A    G        0      0        2 
   1  chr1_81516835     ASom    A    G        0      0        2 
   1  chr1_81516835     HCab    A    G        0      0        2 
   1  chr1_81516835     HPrz    A    G        0      0        2 
   1  chr1_81516835     ZBoe    A    G      0.5      1        2 
   1  chr1_81516835     ZGre    A    G        0      0        2 
   1  chr1_81516835     ZHar    A    G        0      0        2 
   1  chr1_81516835   Sample    A    G        0      0        2 
   1  chr1_81517081     AAsi    C    A        0      0        2 
   1  chr1_81517081     AKia    C    A        0      0        2 
   1  chr1_81517081     AOna    C    A        1      2        2 
   1  chr1_81517081     ASom    C    A        0      0        2 
   1  chr1_81517081     HCab    C    A        0      0        2 
   1  chr1_81517081     HPrz    C    A        0      0        2 
   1  chr1_81517081     ZBoe    C    A        0      0        2 
   1  chr1_81517081     ZGre    C    A        0      0        2 
   1  chr1_81517081     ZHar    C    A        0      0        2 
   1  chr1_81517081   Sample    C    A        0      0        2 
   1  chr1_81526437     AAsi    A    G        0      0        2 
   1  chr1_81526437     AKia    A    G        0      0        2 
   1  chr1_81526437     AOna    A    G        0      0        2 
   1  chr1_81526437     ASom    A    G        0      0        2 
   1  chr1_81526437     HCab    A    G        0      0        2 
   1  chr1_81526437     HPrz    A    G        0      0        2 
   1  chr1_81526437     ZBoe    A    G        0      0        2 
   1  chr1_81526437     ZGre    A    G        0      0        2 
   1  chr1_81526437     ZHar    A    G      0.5      1        2 
   1  chr1_81526437   Sample    A    G        0      0        2 
   1  chr1_81531203     AAsi    T    G        0      0        2 
   1  chr1_81531203     AKia    T    G        0      0        2 
   1  chr1_81531203     AOna    T    G      0.5      1        2 
   1  chr1_81531203     ASom    T    G        0      0        2 
   1  chr1_81531203     HCab    T    G        0      0        2 
   1  chr1_81531203     HPrz    T    G        0      0        2 
   1  chr1_81531203     ZBoe    T    G        0      0        2 
   1  chr1_81531203     ZGre    T    G        0      0        2 
   1  chr1_81531203     ZHar    T    G        0      0        2 
   1  chr1_81531203   Sample    T    G        0      0        2 
   1  chr1_81533253     AAsi    A    G        0      0        2 
   1  chr1_81533253     AKia    A    G        0      0        2 
   1  chr1_81533253     AOna    A    G        0      0        2 
   1  chr1_81533253     ASom    A    G        0      0        2 
   1  chr1_81533253     HCab    A    G        1      2        2 
   1  chr1_81533253     HPrz    A    G        1      2        2 
   1  chr1_81533253     ZBoe    A    G        0      0        2 
   1  chr1_81533253     ZGre    A    G        0      0        2 
   1  chr1_81533253     ZHar    A    G        0      0        2 
   1  chr1_81533253   Sample    A    G        0      0        2 
   1  chr1_81546022     AAsi    C    G        0      0        2 
   1  chr1_81546022     AKia    C    G        0      0        2 
   1  chr1_81546022     AOna    C    G        0      0        2 
   1  chr1_81546022     ASom    C    G        0      0        2 
   1  chr1_81546022     HCab    C    G        0      0        2 
   1  chr1_81546022     HPrz    C    G        0      0        2 
   1  chr1_81546022     ZBoe    C    G      0.5      1        2 
   1  chr1_81546022     ZGre    C    G        0      0        2 
   1  chr1_81546022     ZHar    C    G        0      0        2 
   1  chr1_81546022   Sample    C    G        0      0        2 
   1  chr1_81549400     AAsi    A    G        0      0        2 
   1  chr1_81549400     AKia    A    G        0      0        2 
   1  chr1_81549400     AOna    A    G      0.5      1        2 
   1  chr1_81549400     ASom    A    G        0      0        2 
   1  chr1_81549400     HCab    A    G        0      0        2 
   1  chr1_81549400     HPrz    A    G        0      0        2 
   1  chr1_81549400     ZBoe    A    G        0      0        2 
   1  chr1_81549400     ZGre    A    G        0      0        2 
   1  chr1_81549400     ZHar    A    G        0      0        2 
   1  chr1_81549400   Sample    A    G        1      2        2 
   1  chr1_81552770     AAsi    G    C        0      0        2 
   1  chr1_81552770     AKia    G    C        0      0        2 
   1  chr1_81552770     AOna    G    C        0      0        2 
   1  chr1_81552770     ASom    G    C        0      0        2 
   1  chr1_81552770     HCab    G    C        1      2        2 
   1  chr1_81552770     HPrz    G    C        1      2        2 
   1  chr1_81552770     ZBoe    G    C        0      0        2 
   1  chr1_81552770     ZGre    G    C        0      0        2 
   1  chr1_81552770     ZHar    G    C        0      0        2 
   1  chr1_81552770   Sample    G    C        0      0        2 
   1  chr1_81552836     AAsi    T    C        0      0        2 
   1  chr1_81552836     AKia    T    C        0      0        2 
   1  chr1_81552836     AOna    T    C      0.5      1        2 
   1  chr1_81552836     ASom    T    C        0      0        2 
   1  chr1_81552836     HCab    T    C        0      0        2 
   1  chr1_81552836     HPrz    T    C        0      0        2 
   1  chr1_81552836     ZBoe    T    C        0      0        2 
   1  chr1_81552836     ZGre    T    C        0      0        2 
   1  chr1_81552836     ZHar    T    C        0      0        2 
   1  chr1_81552836   Sample    T    C        0      0        2 
   1  chr1_81556761     AAsi    A    G        0      0        2 
   1  chr1_81556761     AKia    A    G      0.5      1        2 
   1  chr1_81556761     AOna    A    G        0      0        2 
   1  chr1_81556761     ASom    A    G        0      0        2 
   1  chr1_81556761     HCab    A    G        0      0        2 
   1  chr1_81556761     HPrz    A    G        0      0        2 
   1  chr1_81556761     ZBoe    A    G        0      0        2 
   1  chr1_81556761     ZGre    A    G        0      0        2 
   1  chr1_81556761     ZHar    A    G        0      0        2 
   1  chr1_81556761   Sample    A    G        0      0        2 
   1  chr1_81567714     AAsi    T    C        0      0        2 
   1  chr1_81567714     AKia    T    C        0      0        2 
   1  chr1_81567714     AOna    T    C        0      0        2 
   1  chr1_81567714     ASom    T    C        0      0        2 
   1  chr1_81567714     HCab    T    C        0      0        2 
   1  chr1_81567714     HPrz    T    C        0      0        2 
   1  chr1_81567714     ZBoe    T    C        0      0        2 
   1  chr1_81567714     ZGre    T    C        0      0        2 
   1  chr1_81567714     ZHar    T    C        1      2        2 
   1  chr1_81567714   Sample    T    C        0      0        2 
   1  chr1_81568350     AAsi    C    T        0      0        2 
   1  chr1_81568350     AKia    C    T        0      0        2 
   1  chr1_81568350     AOna    C    T      0.5      1        2 
   1  chr1_81568350     ASom    C    T        0      0        2 
   1  chr1_81568350     HCab    C    T        0      0        2 
   1  chr1_81568350     HPrz    C    T        0      0        2 
   1  chr1_81568350     ZBoe    C    T        0      0        2 
   1  chr1_81568350     ZGre    C    T        0      0        2 
   1  chr1_81568350     ZHar    C    T        0      0        2 
   1  chr1_81568350   Sample    C    T        0      0        2 
   1  chr1_81571835     AAsi    G    A        0      0        2 
   1  chr1_81571835     AKia    G    A        0      0        2 
   1  chr1_81571835     AOna    G    A        0      0        2 
   1  chr1_81571835     ASom    G    A        0      0        2 
   1  chr1_81571835     HCab    G    A        0      0        2 
   1  chr1_81571835     HPrz    G    A      0.5      1        2 
   1  chr1_81571835     ZBoe    G    A        0      0        2 
   1  chr1_81571835     ZGre    G    A        0      0        2 
   1  chr1_81571835     ZHar    G    A        0      0        2 
   1  chr1_81571835   Sample    G    A        0      0        2 
   1  chr1_81574139     AAsi    T    A        0      0        2 
   1  chr1_81574139     AKia    T    A        0      0        2 
   1  chr1_81574139     AOna    T    A        0      0        2 
   1  chr1_81574139     ASom    T    A        0      0        2 
   1  chr1_81574139     HCab    T    A        0      0        2 
   1  chr1_81574139     HPrz    T    A        0      0        2 
   1  chr1_81574139     ZBoe    T    A        0      0        2 
   1  chr1_81574139     ZGre    T    A        1      2        2 
   1  chr1_81574139     ZHar    T    A        0      0        2 
   1  chr1_81574139   Sample    T    A        0      0        2 
   1  chr1_81575198     AAsi    A    G        0      0        2 
   1  chr1_81575198     AKia    A    G        1      2        2 
   1  chr1_81575198     AOna    A    G        0      0        2 
   1  chr1_81575198     ASom    A    G        0      0        2 
   1  chr1_81575198     HCab    A    G        0      0        2 
   1  chr1_81575198     HPrz    A    G        0      0        2 
   1  chr1_81575198     ZBoe    A    G        0      0        2 
   1  chr1_81575198     ZGre    A    G        0      0        2 
   1  chr1_81575198     ZHar    A    G        0      0        2 
   1  chr1_81575198   Sample    A    G        0      0        2 
   1  chr1_81580931     AAsi    C    T        0      0        2 
   1  chr1_81580931     AKia    C    T        0      0        2 
   1  chr1_81580931     AOna    C    T        0      0        2 
   1  chr1_81580931     ASom    C    T        0      0        2 
   1  chr1_81580931     HCab    C    T        1      2        2 
   1  chr1_81580931     HPrz    C    T        1      2        2 
   1  chr1_81580931     ZBoe    C    T        0      0        2 
   1  chr1_81580931     ZGre    C    T        0      0        2 
   1  chr1_81580931     ZHar    C    T        0      0        2 
   1  chr1_81580931   Sample    C    T        0      0        2 
   1  chr1_81583526     AAsi    C    G        1      2        2 
   1  chr1_81583526     AKia    C    G        0      0        2 
   1  chr1_81583526     AOna    C    G        0      0        2 
   1  chr1_81583526     ASom    C    G        1      2        2 
   1  chr1_81583526     HCab    C    G        0      0        2 
   1  chr1_81583526     HPrz    C    G        0      0        2 
   1  chr1_81583526     ZBoe    C    G        0      0        2 
   1  chr1_81583526     ZGre    C    G        0      0        2 
   1  chr1_81583526     ZHar    C    G        0      0        2 
   1  chr1_81583526   Sample    C    G        1      2        2 
   1  chr1_81593643     AAsi    A    C        0      0        2 
   1  chr1_81593643     AKia    A    C        0      0        2 
   1  chr1_81593643     AOna    A    C        0      0        2 
   1  chr1_81593643     ASom    A    C        0      0        2 
   1  chr1_81593643     HCab    A    C        0      0        2 
   1  chr1_81593643     HPrz    A    C        0      0        2 
   1  chr1_81593643     ZBoe    A    C        1      2        2 
   1  chr1_81593643     ZGre    A    C        1      2        2 
   1  chr1_81593643     ZHar    A    C        0      0        2 
   1  chr1_81593643   Sample    A    C        0      0        2 
   1  chr1_81595117     AAsi    G    T        0      0        2 
   1  chr1_81595117     AKia    G    T        0      0        2 
   1  chr1_81595117     AOna    G    T      0.5      1        2 
   1  chr1_81595117     ASom    G    T        0      0        2 
   1  chr1_81595117     HCab    G    T        0      0        2 
   1  chr1_81595117     HPrz    G    T        0      0        2 
   1  chr1_81595117     ZBoe    G    T        0      0        2 
   1  chr1_81595117     ZGre    G    T        0      0        2 
   1  chr1_81595117     ZHar    G    T        0      0        2 
   1  chr1_81595117   Sample    G    T        0      0        2 
   1  chr1_81596757     AAsi    G    A        0      0        2 
   1  chr1_81596757     AKia    G    A        0      0        2 
   1  chr1_81596757     AOna    G    A        0      0        2 
   1  chr1_81596757     ASom    G    A        0      0        2 
   1  chr1_81596757     HCab    G    A        1      2        2 
   1  chr1_81596757     HPrz    G    A        1      2        2 
   1  chr1_81596757     ZBoe    G    A        0      0        2 
   1  chr1_81596757     ZGre    G    A        0      0        2 
   1  chr1_81596757     ZHar    G    A        0      0        2 
   1  chr1_81596757   Sample    G    A        0      0        2 
   1  chr1_81599612     AAsi    T    A        0      0        2 
   1  chr1_81599612     AKia    T    A        0      0        2 
   1  chr1_81599612     AOna    T    A        0      0        2 
   1  chr1_81599612     ASom    T    A        1      2        2 
   1  chr1_81599612     HCab    T    A        0      0        2 
   1  chr1_81599612     HPrz    T    A        0      0        2 
   1  chr1_81599612     ZBoe    T    A        0      0        2 
   1  chr1_81599612     ZGre    T    A        0      0        2 
   1  chr1_81599612     ZHar    T    A        0      0        2 
   1  chr1_81599612   Sample    T    A        0      0        2 
   1  chr1_81604843     AAsi    C    T        1      2        2 
   1  chr1_81604843     AKia    C    T        1      2        2 
   1  chr1_81604843     AOna    C    T        1      2        2 
   1  chr1_81604843     ASom    C    T        1      2        2 
   1  chr1_81604843     HCab    C    T        0      0        2 
   1  chr1_81604843     HPrz    C    T        0      0        2 
   1  chr1_81604843     ZBoe    C    T        0      0        2 
   1  chr1_81604843     ZGre    C    T        0      0        2 
   1  chr1_81604843     ZHar    C    T        0      0        2 
   1  chr1_81604843   Sample    C    T        1      2        2 
   1  chr1_81607786     AAsi    A    T        1      2        2 
   1  chr1_81607786     AKia    A    T        0      0        2 
   1  chr1_81607786     AOna    A    T        0      0        2 
   1  chr1_81607786     ASom    A    T        0      0        2 
   1  chr1_81607786     HCab    A    T        0      0        2 
   1  chr1_81607786     HPrz    A    T        0      0        2 
   1  chr1_81607786     ZBoe    A    T        0      0        2 
   1  chr1_81607786     ZGre    A    T        0      0        2 
   1  chr1_81607786     ZHar    A    T        0      0        2 
   1  chr1_81607786   Sample    A    T        0      0        2 
   1  chr1_81610198     AAsi    T    C        1      2        2 
   1  chr1_81610198     AKia    T    C        0      0        2 
   1  chr1_81610198     AOna    T    C        0      0        2 
   1  chr1_81610198     ASom    T    C        0      0        2 
   1  chr1_81610198     HCab    T    C        0      0        2 
   1  chr1_81610198     HPrz    T    C        0      0        2 
   1  chr1_81610198     ZBoe    T    C        0      0        2 
   1  chr1_81610198     ZGre    T    C        0      0        2 
   1  chr1_81610198     ZHar    T    C        0      0        2 
   1  chr1_81610198   Sample    T    C        0      0        2 
   1  chr1_81611171     AAsi    C    T        0      0        2 
   1  chr1_81611171     AKia    C    T      0.5      1        2 
   1  chr1_81611171     AOna    C    T        0      0        2 
   1  chr1_81611171     ASom    C    T        0      0        2 
   1  chr1_81611171     HCab    C    T        0      0        2 
   1  chr1_81611171     HPrz    C    T        0      0        2 
   1  chr1_81611171     ZBoe    C    T        0      0        2 
   1  chr1_81611171     ZGre    C    T        0      0        2 
   1  chr1_81611171     ZHar    C    T        0      0        2 
   1  chr1_81611171   Sample    C    T        0      0        2 
   1  chr1_81614981     AAsi    T    C        0      0        2 
   1  chr1_81614981     AKia    T    C        0      0        2 
   1  chr1_81614981     AOna    T    C      0.5      1        2 
   1  chr1_81614981     ASom    T    C        0      0        2 
   1  chr1_81614981     HCab    T    C        0      0        2 
   1  chr1_81614981     HPrz    T    C        0      0        2 
   1  chr1_81614981     ZBoe    T    C        0      0        2 
   1  chr1_81614981     ZGre    T    C        0      0        2 
   1  chr1_81614981     ZHar    T    C        0      0        2 
   1  chr1_81614981   Sample    T    C        0      0        2 
   1  chr1_81620892     AAsi    G    C        0      0        2 
   1  chr1_81620892     AKia    G    C        0      0        2 
   1  chr1_81620892     AOna    G    C        0      0        2 
   1  chr1_81620892     ASom    G    C        0      0        2 
   1  chr1_81620892     HCab    G    C        0      0        2 
   1  chr1_81620892     HPrz    G    C        0      0        2 
   1  chr1_81620892     ZBoe    G    C        0      0        2 
   1  chr1_81620892     ZGre    G    C        1      2        2 
   1  chr1_81620892     ZHar    G    C        0      0        2 
   1  chr1_81620892   Sample    G    C        0      0        2 
   1  chr1_81621826     AAsi    A    G        0      0        2 
   1  chr1_81621826     AKia    A    G        0      0        2 
   1  chr1_81621826     AOna    A    G        0      0        2 
   1  chr1_81621826     ASom    A    G        0      0        2 
   1  chr1_81621826     HCab    A    G        0      0        2 
   1  chr1_81621826     HPrz    A    G        0      0        2 
   1  chr1_81621826     ZBoe    A    G        0      0        2 
   1  chr1_81621826     ZGre    A    G        1      2        2 
   1  chr1_81621826     ZHar    A    G        0      0        2 
   1  chr1_81621826   Sample    A    G        0      0        2 
   1  chr1_81622968     AAsi    G    A        1      2        2 
   1  chr1_81622968     AKia    G    A        1      2        2 
   1  chr1_81622968     AOna    G    A      0.5      1        2 
   1  chr1_81622968     ASom    G    A        1      2        2 
   1  chr1_81622968     HCab    G    A        0      0        2 
   1  chr1_81622968     HPrz    G    A        0      0        2 
   1  chr1_81622968     ZBoe    G    A        1      2        2 
   1  chr1_81622968     ZGre    G    A        0      0        2 
   1  chr1_81622968     ZHar    G    A        0      0        2 
   1  chr1_81622968   Sample    G    A        0      0        2 
   1  chr1_81625442     AAsi    C    T        0      0        2 
   1  chr1_81625442     AKia    C    T        0      0        2 
   1  chr1_81625442     AOna    C    T        0      0        2 
   1  chr1_81625442     ASom    C    T        0      0        2 
   1  chr1_81625442     HCab    C    T        1      2        2 
   1  chr1_81625442     HPrz    C    T        1      2        2 
   1  chr1_81625442     ZBoe    C    T        0      0        2 
   1  chr1_81625442     ZGre    C    T        0      0        2 
   1  chr1_81625442     ZHar    C    T        0      0        2 
   1  chr1_81625442   Sample    C    T        0      0        2 
   1  chr1_81627844     AAsi    T    C        0      0        2 
   1  chr1_81627844     AKia    T    C        0      0        2 
   1  chr1_81627844     AOna    T    C        0      0        2 
   1  chr1_81627844     ASom    T    C        0      0        2 
   1  chr1_81627844     HCab    T    C        0      0        2 
   1  chr1_81627844     HPrz    T    C        0      0        2 
   1  chr1_81627844     ZBoe    T    C        0      0        2 
   1  chr1_81627844     ZGre    T    C        1      2        2 
   1  chr1_81627844     ZHar    T    C        0      0        2 
   1  chr1_81627844   Sample    T    C        0      0        2 
   1  chr1_81629220     AAsi    T    C        1      2        2 
   1  chr1_81629220     AKia    T    C        0      0        2 
   1  chr1_81629220     AOna    T    C        0      0        2 
   1  chr1_81629220     ASom    T    C        1      2        2 
   1  chr1_81629220     HCab    T    C        0      0        2 
   1  chr1_81629220     HPrz    T    C        0      0        2 
   1  chr1_81629220     ZBoe    T    C        0      0        2 
   1  chr1_81629220     ZGre    T    C        0      0        2 
   1  chr1_81629220     ZHar    T    C        0      0        2 
   1  chr1_81629220   Sample    T    C        0      0        2 
   1  chr1_81635397     AAsi    T    G        0      0        2 
   1  chr1_81635397     AKia    T    G        0      0        2 
   1  chr1_81635397     AOna    T    G        0      0        2 
   1  chr1_81635397     ASom    T    G        0      0        2 
   1  chr1_81635397     HCab    T    G        1      2        2 
   1  chr1_81635397     HPrz    T    G        1      2        2 
   1  chr1_81635397     ZBoe    T    G        0      0        2 
   1  chr1_81635397     ZGre    T    G        0      0        2 
   1  chr1_81635397     ZHar    T    G        0      0        2 
   1  chr1_81635397   Sample    T    G        0      0        2 
   1  chr1_81638259     AAsi    A    G        1      2        2 
   1  chr1_81638259     AKia    A    G        0      0        2 
   1  chr1_81638259     AOna    A    G        0      0        2 
   1  chr1_81638259     ASom    A    G        1      2        2 
   1  chr1_81638259     HCab    A    G        0      0        2 
   1  chr1_81638259     HPrz    A    G        0      0        2 
   1  chr1_81638259     ZBoe    A    G        0      0        2 
   1  chr1_81638259     ZGre    A    G        0      0        2 
   1  chr1_81638259     ZHar    A    G        1      2        2 
   1  chr1_81638259   Sample    A    G        1      2        2 
   1  chr1_81646675     AAsi    G    T        0      0        2 
   1  chr1_81646675     AKia    G    T        0      0        2 
   1  chr1_81646675     AOna    G    T      0.5      1        2 
   1  chr1_81646675     ASom    G    T        0      0        2 
   1  chr1_81646675     HCab    G    T        0      0        2 
   1  chr1_81646675     HPrz    G    T        0      0        2 
   1  chr1_81646675     ZBoe    G    T        0      0        2 
   1  chr1_81646675     ZGre    G    T        0      0        2 
   1  chr1_81646675     ZHar    G    T        0      0        2 
   1  chr1_81646675   Sample    G    T        0      0        2 
   1  chr1_81651604     AAsi    G    A        0      0        2 
   1  chr1_81651604     AKia    G    A        0      0        2 
   1  chr1_81651604     AOna    G    A        0      0        2 
   1  chr1_81651604     ASom    G    A        0      0        2 
   1  chr1_81651604     HCab    G    A        0      0        2 
   1  chr1_81651604     HPrz    G    A        0      0        2 
   1  chr1_81651604     ZBoe    G    A        0      0        2 
   1  chr1_81651604     ZGre    G    A        0      0        2 
   1  chr1_81651604     ZHar    G    A        1      2        2 
   1  chr1_81651604   Sample    G    A        0      0        2 
   1  chr1_81654941     AAsi    C    A        0      0        2 
   1  chr1_81654941     AKia    C    A        1      2        2 
   1  chr1_81654941     AOna    C    A        1      2        2 
   1  chr1_81654941     ASom    C    A        0      0        2 
   1  chr1_81654941     HCab    C    A        0      0        2 
   1  chr1_81654941     HPrz    C    A        0      0        2 
   1  chr1_81654941     ZBoe    C    A        0      0        2 
   1  chr1_81654941     ZGre    C    A        0      0        2 
   1  chr1_81654941     ZHar    C    A        0      0        2 
   1  chr1_81654941   Sample    C    A        0      0        2 
   1  chr1_81668787     AAsi    T    C        0      0        2 
   1  chr1_81668787     AKia    T    C        0      0        2 
   1  chr1_81668787     AOna    T    C        0      0        2 
   1  chr1_81668787     ASom    T    C        0      0        2 
   1  chr1_81668787     HCab    T    C        0      0        2 
   1  chr1_81668787     HPrz    T    C        0      0        2 
   1  chr1_81668787     ZBoe    T    C      0.5      1        2 
   1  chr1_81668787     ZGre    T    C        0      0        2 
   1  chr1_81668787     ZHar    T    C        0      0        2 
   1  chr1_81668787   Sample    T    C        0      0        2 
   1  chr1_81671569     AAsi    T    C        0      0        2 
   1  chr1_81671569     AKia    T    C        0      0        2 
   1  chr1_81671569     AOna    T    C        0      0        2 
   1  chr1_81671569     ASom    T    C        0      0        2 
   1  chr1_81671569     HCab    T    C      0.5      1        2 
   1  chr1_81671569     HPrz    T    C        0      0        2 
   1  chr1_81671569     ZBoe    T    C        0      0        2 
   1  chr1_81671569     ZGre    T    C        0      0        2 
   1  chr1_81671569     ZHar    T    C        0      0        2 
   1  chr1_81671569   Sample    T    C        0      0        2 
   1  chr1_81671780     AAsi    C    G        0      0        2 
   1  chr1_81671780     AKia    C    G        0      0        2 
   1  chr1_81671780     AOna    C    G      0.5      1        2 
   1  chr1_81671780     ASom    C    G        0      0        2 
   1  chr1_81671780     HCab    C    G        0      0        2 
   1  chr1_81671780     HPrz    C    G        0      0        2 
   1  chr1_81671780     ZBoe    C    G        0      0        2 
   1  chr1_81671780     ZGre    C    G        0      0        2 
   1  chr1_81671780     ZHar    C    G        0      0        2 
   1  chr1_81671780   Sample    C    G        0      0        2 
   1  chr1_81676174     AAsi    T    C        0      0        2 
   1  chr1_81676174     AKia    T    C        0      0        2 
   1  chr1_81676174     AOna    T    C        0      0        2 
   1  chr1_81676174     ASom    T    C        0      0        2 
   1  chr1_81676174     HCab    T    C        1      2        2 
   1  chr1_81676174     HPrz    T    C        1      2        2 
   1  chr1_81676174     ZBoe    T    C        0      0        2 
   1  chr1_81676174     ZGre    T    C        0      0        2 
   1  chr1_81676174     ZHar    T    C        0      0        2 
   1  chr1_81676174   Sample    T    C        0      0        2 
   1  chr1_81678525     AAsi    G    A        0      0        2 
   1  chr1_81678525     AKia    G    A        0      0        2 
   1  chr1_81678525     AOna    G    A        0      0        2 
   1  chr1_81678525     ASom    G    A        1      2        2 
   1  chr1_81678525     HCab    G    A        0      0        2 
   1  chr1_81678525     HPrz    G    A        0      0        2 
   1  chr1_81678525     ZBoe    G    A        0      0        2 
   1  chr1_81678525     ZGre    G    A        0      0        2 
   1  chr1_81678525     ZHar    G    A        0      0        2 
   1  chr1_81678525   Sample    G    A        0      0        2 
   1  chr1_81680161     AAsi    C    T        0      0        2 
   1  chr1_81680161     AKia    C    T        0      0        2 
   1  chr1_81680161     AOna    C    T        0      0        2 
   1  chr1_81680161     ASom    C    T        0      0        2 
   1  chr1_81680161     HCab    C    T        1      2        2 
   1  chr1_81680161     HPrz    C    T        1      2        2 
   1  chr1_81680161     ZBoe    C    T        0      0        2 
   1  chr1_81680161     ZGre    C    T        0      0        2 
   1  chr1_81680161     ZHar    C    T        0      0        2 
   1  chr1_81680161   Sample    C    T        0      0        2 
   1  chr1_81690469     AAsi    A    G        0      0        2 
   1  chr1_81690469     AKia    A    G      0.5      1        2 
   1  chr1_81690469     AOna    A    G        0      0        2 
   1  chr1_81690469     ASom    A    G        0      0        2 
   1  chr1_81690469     HCab    A    G        0      0        2 
   1  chr1_81690469     HPrz    A    G        0      0        2 
   1  chr1_81690469     ZBoe    A    G        0      0        2 
   1  chr1_81690469     ZGre    A    G        0      0        2 
   1  chr1_81690469     ZHar    A    G        0      0        2 
   1  chr1_81690469   Sample    A    G        0      0        2 
   1  chr1_81693289     AAsi    T    C        0      0        2 
   1  chr1_81693289     AKia    T    C        0      0        2 
   1  chr1_81693289     AOna    T    C        0      0        2 
   1  chr1_81693289     ASom    T    C        0      0        2 
   1  chr1_81693289     HCab    T    C        0      0        2 
   1  chr1_81693289     HPrz    T    C        0      0        2 
   1  chr1_81693289     ZBoe    T    C        0      0        2 
   1  chr1_81693289     ZGre    T    C        1      2        2 
   1  chr1_81693289     ZHar    T    C        0      0        2 
   1  chr1_81693289   Sample    T    C        0      0        2 
   1  chr1_81694552     AAsi    T    C        0      0        2 
   1  chr1_81694552     AKia    T    C        0      0        2 
   1  chr1_81694552     AOna    T    C      0.5      1        2 
   1  chr1_81694552     ASom    T    C        0      0        2 
   1  chr1_81694552     HCab    T    C        0      0        2 
   1  chr1_81694552     HPrz    T    C        0      0        2 
   1  chr1_81694552     ZBoe    T    C        0      0        2 
   1  chr1_81694552     ZGre    T    C        0      0        2 
   1  chr1_81694552     ZHar    T    C        0      0        2 
   1  chr1_81694552   Sample    T    C        0      0        2 
   1  chr1_81697627     AAsi    T    C        0      0        2 
   1  chr1_81697627     AKia    T    C        0      0        2 
   1  chr1_81697627     AOna    T    C        0      0        2 
   1  chr1_81697627     ASom    T    C        0      0        2 
   1  chr1_81697627     HCab    T    C        0      0        2 
   1  chr1_81697627     HPrz    T    C        0      0        2 
   1  chr1_81697627     ZBoe    T    C      0.5      1        2 
   1  chr1_81697627     ZGre    T    C        0      0        2 
   1  chr1_81697627     ZHar    T    C        0      0        2 
   1  chr1_81697627   Sample    T    C        0      0        2 
   1  chr1_81698451     AAsi    T    C        0      0        2 
   1  chr1_81698451     AKia    T    C        0      0        2 
   1  chr1_81698451     AOna    T    C        0      0        2 
   1  chr1_81698451     ASom    T    C        0      0        2 
   1  chr1_81698451     HCab    T    C        0      0        2 
   1  chr1_81698451     HPrz    T    C        0      0        2 
   1  chr1_81698451     ZBoe    T    C        0      0        2 
   1  chr1_81698451     ZGre    T    C        0      0        2 
   1  chr1_81698451     ZHar    T    C        1      2        2 
   1  chr1_81698451   Sample    T    C        0      0        2 
   1  chr1_81706606     AAsi    A    G        0      0        2 
   1  chr1_81706606     AKia    A    G        0      0        2 
   1  chr1_81706606     AOna    A    G        0      0        2 
   1  chr1_81706606     ASom    A    G        0      0        2 
   1  chr1_81706606     HCab    A    G        1      2        2 
   1  chr1_81706606     HPrz    A    G        1      2        2 
   1  chr1_81706606     ZBoe    A    G        0      0        2 
   1  chr1_81706606     ZGre    A    G        0      0        2 
   1  chr1_81706606     ZHar    A    G        0      0        2 
   1  chr1_81706606   Sample    A    G        0      0        2 
   1  chr1_81707042     AAsi    G    T        1      2        2 
   1  chr1_81707042     AKia    G    T        0      0        2 
   1  chr1_81707042     AOna    G    T        0      0        2 
   1  chr1_81707042     ASom    G    T        1      2        2 
   1  chr1_81707042     HCab    G    T        0      0        2 
   1  chr1_81707042     HPrz    G    T        0      0        2 
   1  chr1_81707042     ZBoe    G    T        0      0        2 
   1  chr1_81707042     ZGre    G    T        0      0        2 
   1  chr1_81707042     ZHar    G    T        0      0        2 
   1  chr1_81707042   Sample    G    T        0      0        2 
   1  chr1_81708018     AAsi    T    C        0      0        2 
   1  chr1_81708018     AKia    T    C        0      0        2 
   1  chr1_81708018     AOna    T    C        0      0        2 
   1  chr1_81708018     ASom    T    C        0      0        2 
   1  chr1_81708018     HCab    T    C        0      0        2 
   1  chr1_81708018     HPrz    T    C        0      0        2 
   1  chr1_81708018     ZBoe    T    C        0      0        2 
   1  chr1_81708018     ZGre    T    C        0      0        2 
   1  chr1_81708018     ZHar    T    C      0.5      1        2 
   1  chr1_81708018   Sample    T    C        0      0        2 
   1  chr1_81715978     AAsi    T    C        0      0        2 
   1  chr1_81715978     AKia    T    C        0      0        2 
   1  chr1_81715978     AOna    T    C      0.5      1        2 
   1  chr1_81715978     ASom    T    C        0      0        2 
   1  chr1_81715978     HCab    T    C        0      0        2 
   1  chr1_81715978     HPrz    T    C        0      0        2 
   1  chr1_81715978     ZBoe    T    C        0      0        2 
   1  chr1_81715978     ZGre    T    C        0      0        2 
   1  chr1_81715978     ZHar    T    C        0      0        2 
   1  chr1_81715978   Sample    T    C        0      0        2 
   1  chr1_81717797     AAsi    T    C        0      0        2 
   1  chr1_81717797     AKia    T    C        0      0        2 
   1  chr1_81717797     AOna    T    C        0      0        2 
   1  chr1_81717797     ASom    T    C        0      0        2 
   1  chr1_81717797     HCab    T    C        0      0        2 
   1  chr1_81717797     HPrz    T    C        0      0        2 
   1  chr1_81717797     ZBoe    T    C      0.5      1        2 
   1  chr1_81717797     ZGre    T    C        0      0        2 
   1  chr1_81717797     ZHar    T    C        0      0        2 
   1  chr1_81717797   Sample    T    C        0      0        2 
   1  chr1_81718412     AAsi    C    T        0      0        2 
   1  chr1_81718412     AKia    C    T        0      0        2 
   1  chr1_81718412     AOna    C    T        0      0        2 
   1  chr1_81718412     ASom    C    T        0      0        2 
   1  chr1_81718412     HCab    C    T        1      2        2 
   1  chr1_81718412     HPrz    C    T        1      2        2 
   1  chr1_81718412     ZBoe    C    T        0      0        2 
   1  chr1_81718412     ZGre    C    T        0      0        2 
   1  chr1_81718412     ZHar    C    T        0      0        2 
   1  chr1_81718412   Sample    C    T        0      0        2 
   1  chr1_81721321     AAsi    C    G        1      2        2 
   1  chr1_81721321     AKia    C    G        0      0        2 
   1  chr1_81721321     AOna    C    G        0      0        2 
   1  chr1_81721321     ASom    C    G        1      2        2 
   1  chr1_81721321     HCab    C    G        0      0        2 
   1  chr1_81721321     HPrz    C    G        0      0        2 
   1  chr1_81721321     ZBoe    C    G        0      0        2 
   1  chr1_81721321     ZGre    C    G        0      0        2 
   1  chr1_81721321     ZHar    C    G        0      0        2 
   1  chr1_81721321   Sample    C    G        1      2        2 
   1  chr1_81721513     AAsi    A    G        0      0        2 
   1  chr1_81721513     AKia    A    G        0      0        2 
   1  chr1_81721513     AOna    A    G        0      0        2 
   1  chr1_81721513     ASom    A    G        0      0        2 
   1  chr1_81721513     HCab    A    G        0      0        2 
   1  chr1_81721513     HPrz    A    G        0      0        2 
   1  chr1_81721513     ZBoe    A    G        1      2        2 
   1  chr1_81721513     ZGre    A    G        0      0        2 
   1  chr1_81721513     ZHar    A    G        0      0        2 
   1  chr1_81721513   Sample    A    G        0      0        2 
   1  chr1_81735826     AAsi    C    A        0      0        2 
   1  chr1_81735826     AKia    C    A        1      2        2 
   1  chr1_81735826     AOna    C    A      0.5      1        2 
   1  chr1_81735826     ASom    C    A        0      0        2 
   1  chr1_81735826     HCab    C    A        0      0        2 
   1  chr1_81735826     HPrz    C    A        0      0        2 
   1  chr1_81735826     ZBoe    C    A        0      0        2 
   1  chr1_81735826     ZGre    C    A        0      0        2 
   1  chr1_81735826     ZHar    C    A        0      0        2 
   1  chr1_81735826   Sample    C    A        0      0        2 
   1  chr1_81736292     AAsi    T    C        0      0        2 
   1  chr1_81736292     AKia    T    C        0      0        2 
   1  chr1_81736292     AOna    T    C        0      0        2 
   1  chr1_81736292     ASom    T    C        0      0        2 
   1  chr1_81736292     HCab    T    C        1      2        2 
   1  chr1_81736292     HPrz    T    C        1      2        2 
   1  chr1_81736292     ZBoe    T    C        0      0        2 
   1  chr1_81736292     ZGre    T    C        0      0        2 
   1  chr1_81736292     ZHar    T    C        0      0        2 
   1  chr1_81736292   Sample    T    C        0      0        2 
   1  chr1_81738008     AAsi    T    C        0      0        2 
   1  chr1_81738008     AKia    T    C        0      0        2 
   1  chr1_81738008     AOna    T    C        0      0        2 
   1  chr1_81738008     ASom    T    C        0      0        2 
   1  chr1_81738008     HCab    T    C        0      0        2 
   1  chr1_81738008     HPrz    T    C        0      0        2 
   1  chr1_81738008     ZBoe    T    C        1      2        2 
   1  chr1_81738008     ZGre    T    C        1      2        2 
   1  chr1_81738008     ZHar    T    C        1      2        2 
   1  chr1_81738008   Sample    T    C        0      0        2 
   1  chr1_81738253     AAsi    T    C        0      0        2 
   1  chr1_81738253     AKia    T    C        0      0        2 
   1  chr1_81738253     AOna    T    C        0      0        2 
   1  chr1_81738253     ASom    T    C        0      0        2 
   1  chr1_81738253     HCab    T    C        0      0        2 
   1  chr1_81738253     HPrz    T    C      0.5      1        2 
   1  chr1_81738253     ZBoe    T    C        0      0        2 
   1  chr1_81738253     ZGre    T    C        0      0        2 
   1  chr1_81738253     ZHar    T    C        0      0        2 
   1  chr1_81738253   Sample    T    C        0      0        2 
   1  chr1_81741306     AAsi    C    T        0      0        2 
   1  chr1_81741306     AKia    C    T        0      0        2 
   1  chr1_81741306     AOna    C    T        0      0        2 
   1  chr1_81741306     ASom    C    T        0      0        2 
   1  chr1_81741306     HCab    C    T        1      2        2 
   1  chr1_81741306     HPrz    C    T        1      2        2 
   1  chr1_81741306     ZBoe    C    T        0      0        2 
   1  chr1_81741306     ZGre    C    T        0      0        2 
   1  chr1_81741306     ZHar    C    T        0      0        2 
   1  chr1_81741306   Sample    C    T        0      0        2 
   1  chr1_81741684     AAsi    A    G      0.5      1        2 
   1  chr1_81741684     AKia    A    G        0      0        2 
   1  chr1_81741684     AOna    A    G        0      0        2 
   1  chr1_81741684     ASom    A    G        1      2        2 
   1  chr1_81741684     HCab    A    G        0      0        2 
   1  chr1_81741684     HPrz    A    G        0      0        2 
   1  chr1_81741684     ZBoe    A    G        0      0        2 
   1  chr1_81741684     ZGre    A    G        0      0        2 
   1  chr1_81741684     ZHar    A    G        0      0        2 
   1  chr1_81741684   Sample    A    G        1      2        2 
   1  chr1_81742175     AAsi    T    G        0      0        2 
   1  chr1_81742175     AKia    T    G        0      0        2 
   1  chr1_81742175     AOna    T    G      0.5      1        2 
   1  chr1_81742175     ASom    T    G        0      0        2 
   1  chr1_81742175     HCab    T    G        0      0        2 
   1  chr1_81742175     HPrz    T    G        0      0        2 
   1  chr1_81742175     ZBoe    T    G        0      0        2 
   1  chr1_81742175     ZGre    T    G        0      0        2 
   1  chr1_81742175     ZHar    T    G        0      0        2 
   1  chr1_81742175   Sample    T    G        0      0        2 
   1  chr1_81745065     AAsi    T    C        0      0        2 
   1  chr1_81745065     AKia    T    C        0      0        2 
   1  chr1_81745065     AOna    T    C        0      0        2 
   1  chr1_81745065     ASom    T    C        0      0        2 
   1  chr1_81745065     HCab    T    C        0      0        2 
   1  chr1_81745065     HPrz    T    C        0      0        2 
   1  chr1_81745065     ZBoe    T    C      0.5      1        2 
   1  chr1_81745065     ZGre    T    C        0      0        2 
   1  chr1_81745065     ZHar    T    C        0      0        2 
   1  chr1_81745065   Sample    T    C        0      0        2 
   1  chr1_81750911     AAsi    A    G        0      0        2 
   1  chr1_81750911     AKia    A    G        0      0        2 
   1  chr1_81750911     AOna    A    G        0      0        2 
   1  chr1_81750911     ASom    A    G        0      0        2 
   1  chr1_81750911     HCab    A    G      0.5      1        2 
   1  chr1_81750911     HPrz    A    G        0      0        2 
   1  chr1_81750911     ZBoe    A    G        0      0        2 
   1  chr1_81750911     ZGre    A    G        0      0        2 
   1  chr1_81750911     ZHar    A    G        0      0        2 
   1  chr1_81750911   Sample    A    G        0      0        2 
   1  chr1_81755115     AAsi    T    C        0      0        2 
   1  chr1_81755115     AKia    T    C        1      2        2 
   1  chr1_81755115     AOna    T    C        1      2        2 
   1  chr1_81755115     ASom    T    C        0      0        2 
   1  chr1_81755115     HCab    T    C        0      0        2 
   1  chr1_81755115     HPrz    T    C        0      0        2 
   1  chr1_81755115     ZBoe    T    C        0      0        2 
   1  chr1_81755115     ZGre    T    C      0.5      1        2 
   1  chr1_81755115     ZHar    T    C        0      0        2 
   1  chr1_81755115   Sample    T    C        0      0        2 
   1  chr1_81758311     AAsi    C    G        0      0        2 
   1  chr1_81758311     AKia    C    G        0      0        2 
   1  chr1_81758311     AOna    C    G        0      0        2 
   1  chr1_81758311     ASom    C    G        0      0        2 
   1  chr1_81758311     HCab    C    G        0      0        2 
   1  chr1_81758311     HPrz    C    G        0      0        2 
   1  chr1_81758311     ZBoe    C    G      0.5      1        2 
   1  chr1_81758311     ZGre    C    G        0      0        2 
   1  chr1_81758311     ZHar    C    G        0      0        2 
   1  chr1_81758311   Sample    C    G        0      0        2 
   1  chr1_81761978     AAsi    G    A        0      0        2 
   1  chr1_81761978     AKia    G    A        0      0        2 
   1  chr1_81761978     AOna    G    A      0.5      1        2 
   1  chr1_81761978     ASom    G    A        0      0        2 
   1  chr1_81761978     HCab    G    A        0      0        2 
   1  chr1_81761978     HPrz    G    A        0      0        2 
   1  chr1_81761978     ZBoe    G    A        0      0        2 
   1  chr1_81761978     ZGre    G    A        0      0        2 
   1  chr1_81761978     ZHar    G    A        0      0        2 
   1  chr1_81761978   Sample    G    A        0      0        2 
   1  chr1_81774144     AAsi    A    G        0      0        2 
   1  chr1_81774144     AKia    A    G        0      0        2 
   1  chr1_81774144     AOna    A    G        0      0        2 
   1  chr1_81774144     ASom    A    G        0      0        2 
   1  chr1_81774144     HCab    A    G        0      0        2 
   1  chr1_81774144     HPrz    A    G        0      0        2 
   1  chr1_81774144     ZBoe    A    G        0      0        2 
   1  chr1_81774144     ZGre    A    G        0      0        2 
   1  chr1_81774144     ZHar    A    G      0.5      1        2 
   1  chr1_81774144   Sample    A    G        0      0        2 
   1  chr1_81776996     AAsi    T    C        0      0        2 
   1  chr1_81776996     AKia    T    C        1      2        2 
   1  chr1_81776996     AOna    T    C      0.5      1        2 
   1  chr1_81776996     ASom    T    C        0      0        2 
   1  chr1_81776996     HCab    T    C        1      2        2 
   1  chr1_81776996     HPrz    T    C        1      2        2 
   1  chr1_81776996     ZBoe    T    C        0      0        2 
   1  chr1_81776996     ZGre    T    C        0      0        2 
   1  chr1_81776996     ZHar    T    C        0      0        2 
   1  chr1_81776996   Sample    T    C        0      0        2 
   1  chr1_81777362     AAsi    T    C        0      0        2 
   1  chr1_81777362     AKia    T    C        1      2        2 
   1  chr1_81777362     AOna    T    C        1      2        2 
   1  chr1_81777362     ASom    T    C        0      0        2 
   1  chr1_81777362     HCab    T    C        0      0        2 
   1  chr1_81777362     HPrz    T    C        0      0        2 
   1  chr1_81777362     ZBoe    T    C        0      0        2 
   1  chr1_81777362     ZGre    T    C        0      0        2 
   1  chr1_81777362     ZHar    T    C        0      0        2 
   1  chr1_81777362   Sample    T    C        0      0        2 
   1  chr1_81791662     AAsi    G    A        0      0        2 
   1  chr1_81791662     AKia    G    A        0      0        2 
   1  chr1_81791662     AOna    G    A        0      0        2 
   1  chr1_81791662     ASom    G    A        0      0        2 
   1  chr1_81791662     HCab    G    A        0      0        2 
   1  chr1_81791662     HPrz    G    A        0      0        2 
   1  chr1_81791662     ZBoe    G    A        0      0        2 
   1  chr1_81791662     ZGre    G    A        0      0        2 
   1  chr1_81791662     ZHar    G    A        1      2        2 
   1  chr1_81791662   Sample    G    A        0      0        2 
   1  chr1_81792051     AAsi    C    T        0      0        2 
   1  chr1_81792051     AKia    C    T        0      0        2 
   1  chr1_81792051     AOna    C    T        0      0        2 
   1  chr1_81792051     ASom    C    T        0      0        2 
   1  chr1_81792051     HCab    C    T        0      0        2 
   1  chr1_81792051     HPrz    C    T        0      0        2 
   1  chr1_81792051     ZBoe    C    T      0.5      1        2 
   1  chr1_81792051     ZGre    C    T        1      2        2 
   1  chr1_81792051     ZHar    C    T        1      2        2 
   1  chr1_81792051   Sample    C    T        0      0        2 
   1  chr1_81792378     AAsi    T    G        0      0        2 
   1  chr1_81792378     AKia    T    G        0      0        2 
   1  chr1_81792378     AOna    T    G        0      0        2 
   1  chr1_81792378     ASom    T    G        0      0        2 
   1  chr1_81792378     HCab    T    G        0      0        2 
   1  chr1_81792378     HPrz    T    G        0      0        2 
   1  chr1_81792378     ZBoe    T    G        0      0        2 
   1  chr1_81792378     ZGre    T    G        0      0        2 
   1  chr1_81792378     ZHar    T    G      0.5      1        2 
   1  chr1_81792378   Sample    T    G        0      0        2 
   1  chr1_81793830     AAsi    G    A        0      0        2 
   1  chr1_81793830     AKia    G    A        0      0        2 
   1  chr1_81793830     AOna    G    A        0      0        2 
   1  chr1_81793830     ASom    G    A        0      0        2 
   1  chr1_81793830     HCab    G    A        1      2        2 
   1  chr1_81793830     HPrz    G    A        1      2        2 
   1  chr1_81793830     ZBoe    G    A        0      0        2 
   1  chr1_81793830     ZGre    G    A        0      0        2 
   1  chr1_81793830     ZHar    G    A        0      0        2 
   1  chr1_81793830   Sample    G    A        0      0        2 
   1  chr1_81797290     AAsi    A    C        0      0        2 
   1  chr1_81797290     AKia    A    C      0.5      1        2 
   1  chr1_81797290     AOna    A    C        1      2        2 
   1  chr1_81797290     ASom    A    C        0      0        2 
   1  chr1_81797290     HCab    A    C        1      2        2 
   1  chr1_81797290     HPrz    A    C        1      2        2 
   1  chr1_81797290     ZBoe    A    C      0.5      1        2 
   1  chr1_81797290     ZGre    A    C        0      0        2 
   1  chr1_81797290     ZHar    A    C        0      0        2 
   1  chr1_81797290   Sample    A    C        0      0        2 
   1  chr1_81801020     AAsi    T    G      0.5      1        2 
   1  chr1_81801020     AKia    T    G        0      0        2 
   1  chr1_81801020     AOna    T    G        0      0        2 
   1  chr1_81801020     ASom    T    G        0      0        2 
   1  chr1_81801020     HCab    T    G        0      0        2 
   1  chr1_81801020     HPrz    T    G        0      0        2 
   1  chr1_81801020     ZBoe    T    G        0      0        2 
   1  chr1_81801020     ZGre    T    G        0      0        2 
   1  chr1_81801020     ZHar    T    G        0      0        2 
   1  chr1_81801020   Sample    T    G        0      0        2 
   1  chr1_81801506     AAsi    C    T        0      0        2 
   1  chr1_81801506     AKia    C    T        0      0        2 
   1  chr1_81801506     AOna    C    T        0      0        2 
   1  chr1_81801506     ASom    C    T        0      0        2 
   1  chr1_81801506     HCab    C    T        1      2        2 
   1  chr1_81801506     HPrz    C    T        1      2        2 
   1  chr1_81801506     ZBoe    C    T        0      0        2 
   1  chr1_81801506     ZGre    C    T        0      0        2 
   1  chr1_81801506     ZHar    C    T        0      0        2 
   1  chr1_81801506   Sample    C    T        0      0        2 
   1  chr1_81808148     AAsi    T    C        1      2        2 
   1  chr1_81808148     AKia    T    C        0      0        2 
   1  chr1_81808148     AOna    T    C        0      0        2 
   1  chr1_81808148     ASom    T    C        1      2        2 
   1  chr1_81808148     HCab    T    C        0      0        2 
   1  chr1_81808148     HPrz    T    C        0      0        2 
   1  chr1_81808148     ZBoe    T    C        0      0        2 
   1  chr1_81808148     ZGre    T    C        0      0        2 
   1  chr1_81808148     ZHar    T    C        0      0        2 
   1  chr1_81808148   Sample    T    C        1      2        2 
   1  chr1_81808843     AAsi    G    A        1      2        2 
   1  chr1_81808843     AKia    G    A        0      0        2 
   1  chr1_81808843     AOna    G    A        0      0        2 
   1  chr1_81808843     ASom    G    A        1      2        2 
   1  chr1_81808843     HCab    G    A        0      0        2 
   1  chr1_81808843     HPrz    G    A        0      0        2 
   1  chr1_81808843     ZBoe    G    A        0      0        2 
   1  chr1_81808843     ZGre    G    A        0      0        2 
   1  chr1_81808843     ZHar    G    A        0      0        2 
   1  chr1_81808843   Sample    G    A        1      2        2 
   1  chr1_81817428     AAsi    A    C        0      0        2 
   1  chr1_81817428     AKia    A    C        0      0        2 
   1  chr1_81817428     AOna    A    C        0      0        2 
   1  chr1_81817428     ASom    A    C        0      0        2 
   1  chr1_81817428     HCab    A    C        0      0        2 
   1  chr1_81817428     HPrz    A    C        0      0        2 
   1  chr1_81817428     ZBoe    A    C        1      2        2 
   1  chr1_81817428     ZGre    A    C      0.5      1        2 
   1  chr1_81817428     ZHar    A    C        1      2        2 
   1  chr1_81817428   Sample    A    C        0      0        2 
   1  chr1_81822892     AAsi    A    G        0      0        2 
   1  chr1_81822892     AKia    A    G        0      0        2 
   1  chr1_81822892     AOna    A    G        0      0        2 
   1  chr1_81822892     ASom    A    G        0      0        2 
   1  chr1_81822892     HCab    A    G        0      0        2 
   1  chr1_81822892     HPrz    A    G        0      0        2 
   1  chr1_81822892     ZBoe    A    G        0      0        2 
   1  chr1_81822892     ZGre    A    G        1      2        2 
   1  chr1_81822892     ZHar    A    G        0      0        2 
   1  chr1_81822892   Sample    A    G        0      0        2 
   1  chr1_81828724     AAsi    G    C        0      0        2 
   1  chr1_81828724     AKia    G    C        0      0        2 
   1  chr1_81828724     AOna    G    C        0      0        2 
   1  chr1_81828724     ASom    G    C        0      0        2 
   1  chr1_81828724     HCab    G    C        0      0        2 
   1  chr1_81828724     HPrz    G    C        0      0        2 
   1  chr1_81828724     ZBoe    G    C      0.5      1        2 
   1  chr1_81828724     ZGre    G    C        0      0        2 
   1  chr1_81828724     ZHar    G    C        0      0        2 
   1  chr1_81828724   Sample    G    C        0      0        2 
   1  chr1_81833072     AAsi    G    C        0      0        2 
   1  chr1_81833072     AKia    G    C        0      0        2 
   1  chr1_81833072     AOna    G    C        0      0        2 
   1  chr1_81833072     ASom    G    C        0      0        2 
   1  chr1_81833072     HCab    G    C      0.5      1        2 
   1  chr1_81833072     HPrz    G    C        1      2        2 
   1  chr1_81833072     ZBoe    G    C        0      0        2 
   1  chr1_81833072     ZGre    G    C        0      0        2 
   1  chr1_81833072     ZHar    G    C        0      0        2 
   1  chr1_81833072   Sample    G    C        0      0        2 
   1  chr1_81833178     AAsi    C    T        0      0        2 
   1  chr1_81833178     AKia    C    T        0      0        2 
   1  chr1_81833178     AOna    C    T        0      0        2 
   1  chr1_81833178     ASom    C    T        0      0        2 
   1  chr1_81833178     HCab    C    T        0      0        2 
   1  chr1_81833178     HPrz    C    T        0      0        2 
   1  chr1_81833178     ZBoe    C    T      0.5      1        2 
   1  chr1_81833178     ZGre    C    T        0      0        2 
   1  chr1_81833178     ZHar    C    T        0      0        2 
   1  chr1_81833178   Sample    C    T        0      0        2 
   1  chr1_81833855     AAsi    T    C        0      0        2 
   1  chr1_81833855     AKia    T    C        0      0        2 
   1  chr1_81833855     AOna    T    C        0      0        2 
   1  chr1_81833855     ASom    T    C        0      0        2 
   1  chr1_81833855     HCab    T    C        0      0        2 
   1  chr1_81833855     HPrz    T    C        0      0        2 
   1  chr1_81833855     ZBoe    T    C        0      0        2 
   1  chr1_81833855     ZGre    T    C        1      2        2 
   1  chr1_81833855     ZHar    T    C        0      0        2 
   1  chr1_81833855   Sample    T    C        1      2        2 
   1  chr1_81834433     AAsi    A    G        0      0        2 
   1  chr1_81834433     AKia    A    G        0      0        2 
   1  chr1_81834433     AOna    A    G        0      0        2 
   1  chr1_81834433     ASom    A    G        0      0        2 
   1  chr1_81834433     HCab    A    G        0      0        2 
   1  chr1_81834433     HPrz    A    G        0      0        2 
   1  chr1_81834433     ZBoe    A    G        0      0        2 
   1  chr1_81834433     ZGre    A    G      0.5      1        2 
   1  chr1_81834433     ZHar    A    G        0      0        2 
   1  chr1_81834433   Sample    A    G        0      0        2 
   1  chr1_81835471     AAsi    G    T        0      0        2 
   1  chr1_81835471     AKia    G    T        0      0        2 
   1  chr1_81835471     AOna    G    T        0      0        2 
   1  chr1_81835471     ASom    G    T        0      0        2 
   1  chr1_81835471     HCab    G    T        0      0        2 
   1  chr1_81835471     HPrz    G    T        0      0        2 
   1  chr1_81835471     ZBoe    G    T      0.5      1        2 
   1  chr1_81835471     ZGre    G    T        0      0        2 
   1  chr1_81835471     ZHar    G    T        0      0        2 
   1  chr1_81835471   Sample    G    T        0      0        2 
   1  chr1_81836595     AAsi    C    A        0      0        2 
   1  chr1_81836595     AKia    C    A        1      2        2 
   1  chr1_81836595     AOna    C    A      0.5      1        2 
   1  chr1_81836595     ASom    C    A        0      0        2 
   1  chr1_81836595     HCab    C    A        0      0        2 
   1  chr1_81836595     HPrz    C    A        0      0        2 
   1  chr1_81836595     ZBoe    C    A        0      0        2 
   1  chr1_81836595     ZGre    C    A        0      0        2 
   1  chr1_81836595     ZHar    C    A        0      0        2 
   1  chr1_81836595   Sample    C    A        0      0        2 
   1  chr1_81838298     AAsi    A    G        0      0        2 
   1  chr1_81838298     AKia    A    G        0      0        2 
   1  chr1_81838298     AOna    A    G        0      0        2 
   1  chr1_81838298     ASom    A    G        0      0        2 
   1  chr1_81838298     HCab    A    G        0      0        2 
   1  chr1_81838298     HPrz    A    G      0.5      1        2 
   1  chr1_81838298     ZBoe    A    G        0      0        2 
   1  chr1_81838298     ZGre    A    G        0      0        2 
   1  chr1_81838298     ZHar    A    G        0      0        2 
   1  chr1_81838298   Sample    A    G        0      0        2 
   1  chr1_81838519     AAsi    A    G        0      0        2 
   1  chr1_81838519     AKia    A    G        0      0        2 
   1  chr1_81838519     AOna    A    G        0      0        2 
   1  chr1_81838519     ASom    A    G        0      0        2 
   1  chr1_81838519     HCab    A    G        1      2        2 
   1  chr1_81838519     HPrz    A    G        0      0        2 
   1  chr1_81838519     ZBoe    A    G        0      0        2 
   1  chr1_81838519     ZGre    A    G        0      0        2 
   1  chr1_81838519     ZHar    A    G      0.5      1        2 
   1  chr1_81838519   Sample    A    G        0      0        2 
   1  chr1_81839314     AAsi    G    A        0      0        2 
   1  chr1_81839314     AKia    G    A        0      0        2 
   1  chr1_81839314     AOna    G    A        0      0        2 
   1  chr1_81839314     ASom    G    A        0      0        2 
   1  chr1_81839314     HCab    G    A        0      0        2 
   1  chr1_81839314     HPrz    G    A        0      0        2 
   1  chr1_81839314     ZBoe    G    A        0      0        2 
   1  chr1_81839314     ZGre    G    A        0      0        2 
   1  chr1_81839314     ZHar    G    A      0.5      1        2 
   1  chr1_81839314   Sample    G    A        0      0        2 
   1  chr1_81842897     AAsi    T    C        0      0        2 
   1  chr1_81842897     AKia    T    C      0.5      1        2 
   1  chr1_81842897     AOna    T    C        1      2        2 
   1  chr1_81842897     ASom    T    C        0      0        2 
   1  chr1_81842897     HCab    T    C        0      0        2 
   1  chr1_81842897     HPrz    T    C        0      0        2 
   1  chr1_81842897     ZBoe    T    C        0      0        2 
   1  chr1_81842897     ZGre    T    C        0      0        2 
   1  chr1_81842897     ZHar    T    C        0      0        2 
   1  chr1_81842897   Sample    T    C        0      0        2 
   1  chr1_81843833     AAsi    A    C        0      0        2 
   1  chr1_81843833     AKia    A    C        0      0        2 
   1  chr1_81843833     AOna    A    C        0      0        2 
   1  chr1_81843833     ASom    A    C        1      2        2 
   1  chr1_81843833     HCab    A    C        0      0        2 
   1  chr1_81843833     HPrz    A    C        0      0        2 
   1  chr1_81843833     ZBoe    A    C        0      0        2 
   1  chr1_81843833     ZGre    A    C        0      0        2 
   1  chr1_81843833     ZHar    A    C        0      0        2 
   1  chr1_81843833   Sample    A    C        0      0        2 
   1  chr1_81859255     AAsi    C    G        0      0        2 
   1  chr1_81859255     AKia    C    G        0      0        2 
   1  chr1_81859255     AOna    C    G        0      0        2 
   1  chr1_81859255     ASom    C    G        0      0        2 
   1  chr1_81859255     HCab    C    G      0.5      1        2 
   1  chr1_81859255     HPrz    C    G        0      0        2 
   1  chr1_81859255     ZBoe    C    G        0      0        2 
   1  chr1_81859255     ZGre    C    G        0      0        2 
   1  chr1_81859255     ZHar    C    G        0      0        2 
   1  chr1_81859255   Sample    C    G        0      0        2 
   1  chr1_81860348     AAsi    C    T        0      0        2 
   1  chr1_81860348     AKia    C    T        0      0        2 
   1  chr1_81860348     AOna    C    T        0      0        2 
   1  chr1_81860348     ASom    C    T        0      0        2 
   1  chr1_81860348     HCab    C    T        1      2        2 
   1  chr1_81860348     HPrz    C    T        1      2        2 
   1  chr1_81860348     ZBoe    C    T        0      0        2 
   1  chr1_81860348     ZGre    C    T        0      0        2 
   1  chr1_81860348     ZHar    C    T        0      0        2 
   1  chr1_81860348   Sample    C    T        0      0        2 
   1  chr1_81863123     AAsi    C    T        0      0        2 
   1  chr1_81863123     AKia    C    T        0      0        2 
   1  chr1_81863123     AOna    C    T        0      0        2 
   1  chr1_81863123     ASom    C    T        0      0        2 
   1  chr1_81863123     HCab    C    T        0      0        2 
   1  chr1_81863123     HPrz    C    T        0      0        2 
   1  chr1_81863123     ZBoe    C    T        1      2        2 
   1  chr1_81863123     ZGre    C    T        0      0        2 
   1  chr1_81863123     ZHar    C    T        0      0        2 
   1  chr1_81863123   Sample    C    T        0      0        2 
   1  chr1_81863468     AAsi    C    A        0      0        2 
   1  chr1_81863468     AKia    C    A        0      0        2 
   1  chr1_81863468     AOna    C    A        0      0        2 
   1  chr1_81863468     ASom    C    A        0      0        2 
   1  chr1_81863468     HCab    C    A        0      0        2 
   1  chr1_81863468     HPrz    C    A        0      0        2 
   1  chr1_81863468     ZBoe    C    A        0      0        2 
   1  chr1_81863468     ZGre    C    A        0      0        2 
   1  chr1_81863468     ZHar    C    A        1      2        2 
   1  chr1_81863468   Sample    C    A        0      0        2 
   1  chr1_81863609     AAsi    T    C        0      0        2 
   1  chr1_81863609     AKia    T    C        0      0        2 
   1  chr1_81863609     AOna    T    C        0      0        2 
   1  chr1_81863609     ASom    T    C        0      0        2 
   1  chr1_81863609     HCab    T    C        0      0        2 
   1  chr1_81863609     HPrz    T    C        0      0        2 
   1  chr1_81863609     ZBoe    T    C        0      0        2 
   1  chr1_81863609     ZGre    T    C      0.5      1        2 
   1  chr1_81863609     ZHar    T    C        0      0        2 
   1  chr1_81863609   Sample    T    C        0      0        2 
   1  chr1_81867013     AAsi    A    G        0      0        2 
   1  chr1_81867013     AKia    A    G        0      0        2 
   1  chr1_81867013     AOna    A    G      0.5      1        2 
   1  chr1_81867013     ASom    A    G        0      0        2 
   1  chr1_81867013     HCab    A    G        0      0        2 
   1  chr1_81867013     HPrz    A    G        0      0        2 
   1  chr1_81867013     ZBoe    A    G        0      0        2 
   1  chr1_81867013     ZGre    A    G        0      0        2 
   1  chr1_81867013     ZHar    A    G        0      0        2 
   1  chr1_81867013   Sample    A    G        0      0        2 
   1  chr1_81867798     AAsi    C    T        0      0        2 
   1  chr1_81867798     AKia    C    T        0      0        2 
   1  chr1_81867798     AOna    C    T        0      0        2 
   1  chr1_81867798     ASom    C    T        0      0        2 
   1  chr1_81867798     HCab    C    T        0      0        2 
   1  chr1_81867798     HPrz    C    T        0      0        2 
   1  chr1_81867798     ZBoe    C    T        0      0        2 
   1  chr1_81867798     ZGre    C    T        0      0        2 
   1  chr1_81867798     ZHar    C    T        1      2        2 
   1  chr1_81867798   Sample    C    T        0      0        2 
   1  chr1_81870083     AAsi    G    C        0      0        2 
   1  chr1_81870083     AKia    G    C        0      0        2 
   1  chr1_81870083     AOna    G    C        0      0        2 
   1  chr1_81870083     ASom    G    C        1      2        2 
   1  chr1_81870083     HCab    G    C        0      0        2 
   1  chr1_81870083     HPrz    G    C        0      0        2 
   1  chr1_81870083     ZBoe    G    C        0      0        2 
   1  chr1_81870083     ZGre    G    C        0      0        2 
   1  chr1_81870083     ZHar    G    C        0      0        2 
   1  chr1_81870083   Sample    G    C        0      0        2 
   1  chr1_81875865     AAsi    G    C        0      0        2 
   1  chr1_81875865     AKia    G    C      0.5      1        2 
   1  chr1_81875865     AOna    G    C        0      0        2 
   1  chr1_81875865     ASom    G    C        0      0        2 
   1  chr1_81875865     HCab    G    C        0      0        2 
   1  chr1_81875865     HPrz    G    C        0      0        2 
   1  chr1_81875865     ZBoe    G    C        0      0        2 
   1  chr1_81875865     ZGre    G    C        0      0        2 
   1  chr1_81875865     ZHar    G    C        0      0        2 
   1  chr1_81875865   Sample    G    C        0      0        2 
   1  chr1_81876334     AAsi    G    C        0      0        2 
   1  chr1_81876334     AKia    G    C        0      0        2 
   1  chr1_81876334     AOna    G    C        0      0        2 
   1  chr1_81876334     ASom    G    C        0      0        2 
   1  chr1_81876334     HCab    G    C        0      0        2 
   1  chr1_81876334     HPrz    G    C      0.5      1        2 
   1  chr1_81876334     ZBoe    G    C        0      0        2 
   1  chr1_81876334     ZGre    G    C        0      0        2 
   1  chr1_81876334     ZHar    G    C        0      0        2 
   1  chr1_81876334   Sample    G    C        0      0        2 
   1  chr1_81878225     AAsi    G    C        0      0        2 
   1  chr1_81878225     AKia    G    C        0      0        2 
   1  chr1_81878225     AOna    G    C        0      0        2 
   1  chr1_81878225     ASom    G    C        1      2        2 
   1  chr1_81878225     HCab    G    C        0      0        2 
   1  chr1_81878225     HPrz    G    C        0      0        2 
   1  chr1_81878225     ZBoe    G    C        0      0        2 
   1  chr1_81878225     ZGre    G    C        0      0        2 
   1  chr1_81878225     ZHar    G    C        0      0        2 
   1  chr1_81878225   Sample    G    C        0      0        2 
   1  chr1_81882311     AAsi    C    T        0      0        2 
   1  chr1_81882311     AKia    C    T        0      0        2 
   1  chr1_81882311     AOna    C    T        0      0        2 
   1  chr1_81882311     ASom    C    T        0      0        2 
   1  chr1_81882311     HCab    C    T        1      2        2 
   1  chr1_81882311     HPrz    C    T      0.5      1        2 
   1  chr1_81882311     ZBoe    C    T        0      0        2 
   1  chr1_81882311     ZGre    C    T        0      0        2 
   1  chr1_81882311     ZHar    C    T        0      0        2 
   1  chr1_81882311   Sample    C    T        0      0        2 
   1  chr1_81889542     AAsi    C    T        0      0        2 
   1  chr1_81889542     AKia    C    T      0.5      1        2 
   1  chr1_81889542     AOna    C    T        0      0        2 
   1  chr1_81889542     ASom    C    T        0      0        2 
   1  chr1_81889542     HCab    C    T        0      0        2 
   1  chr1_81889542     HPrz    C    T        0      0        2 
   1  chr1_81889542     ZBoe    C    T        0      0        2 
   1  chr1_81889542     ZGre    C    T        0      0        2 
   1  chr1_81889542     ZHar    C    T        0      0        2 
   1  chr1_81889542   Sample    C    T        0      0        2 
   1  chr1_81893950     AAsi    G    A        0      0        2 
   1  chr1_81893950     AKia    G    A      0.5      1        2 
   1  chr1_81893950     AOna    G    A        0      0        2 
   1  chr1_81893950     ASom    G    A        0      0        2 
   1  chr1_81893950     HCab    G    A        0      0        2 
   1  chr1_81893950     HPrz    G    A        0      0        2 
   1  chr1_81893950     ZBoe    G    A        0      0        2 
   1  chr1_81893950     ZGre    G    A        0      0        2 
   1  chr1_81893950     ZHar    G    A        0      0        2 
   1  chr1_81893950   Sample    G    A        0      0        2 
   1  chr1_81897905     AAsi    G    A        0      0        2 
   1  chr1_81897905     AKia    G    A        0      0        2 
   1  chr1_81897905     AOna    G    A        0      0        2 
   1  chr1_81897905     ASom    G    A        0      0        2 
   1  chr1_81897905     HCab    G    A        0      0        2 
   1  chr1_81897905     HPrz    G    A      0.5      1        2 
   1  chr1_81897905     ZBoe    G    A        0      0        2 
   1  chr1_81897905     ZGre    G    A        0      0        2 
   1  chr1_81897905     ZHar    G    A        0      0        2 
   1  chr1_81897905   Sample    G    A        0      0        2 
   1  chr1_81902288     AAsi    A    G        0      0        2 
   1  chr1_81902288     AKia    A    G        0      0        2 
   1  chr1_81902288     AOna    A    G        0      0        2 
   1  chr1_81902288     ASom    A    G        0      0        2 
   1  chr1_81902288     HCab    A    G        0      0        2 
   1  chr1_81902288     HPrz    A    G      0.5      1        2 
   1  chr1_81902288     ZBoe    A    G        0      0        2 
   1  chr1_81902288     ZGre    A    G        0      0        2 
   1  chr1_81902288     ZHar    A    G        0      0        2 
   1  chr1_81902288   Sample    A    G        0      0        2 
   1  chr1_81903395     AAsi    A    C        0      0        2 
   1  chr1_81903395     AKia    A    C      0.5      1        2 
   1  chr1_81903395     AOna    A    C        0      0        2 
   1  chr1_81903395     ASom    A    C        0      0        2 
   1  chr1_81903395     HCab    A    C        0      0        2 
   1  chr1_81903395     HPrz    A    C        0      0        2 
   1  chr1_81903395     ZBoe    A    C        0      0        2 
   1  chr1_81903395     ZGre    A    C        0      0        2 
   1  chr1_81903395     ZHar    A    C        0      0        2 
   1  chr1_81903395   Sample    A    C        0      0        2 
   1  chr1_81904196     AAsi    A    G        0      0        2 
   1  chr1_81904196     AKia    A    G      0.5      1        2 
   1  chr1_81904196     AOna    A    G      0.5      1        2 
   1  chr1_81904196     ASom    A    G        0      0        2 
   1  chr1_81904196     HCab    A    G        0      0        2 
   1  chr1_81904196     HPrz    A    G        0      0        2 
   1  chr1_81904196     ZBoe    A    G        0      0        2 
   1  chr1_81904196     ZGre    A    G        0      0        2 
   1  chr1_81904196     ZHar    A    G        0      0        2 
   1  chr1_81904196   Sample    A    G        0      0        2 
   1  chr1_81910213     AAsi    T    C        0      0        2 
   1  chr1_81910213     AKia    T    C        0      0        2 
   1  chr1_81910213     AOna    T    C        0      0        2 
   1  chr1_81910213     ASom    T    C        0      0        2 
   1  chr1_81910213     HCab    T    C        0      0        2 
   1  chr1_81910213     HPrz    T    C        0      0        2 
   1  chr1_81910213     ZBoe    T    C        0      0        2 
   1  chr1_81910213     ZGre    T    C      0.5      1        2 
   1  chr1_81910213     ZHar    T    C        0      0        2 
   1  chr1_81910213   Sample    T    C        0      0        2 
   1  chr1_81910420     AAsi    A    G        0      0        2 
   1  chr1_81910420     AKia    A    G        0      0        2 
   1  chr1_81910420     AOna    A    G        0      0        2 
   1  chr1_81910420     ASom    A    G        0      0        2 
   1  chr1_81910420     HCab    A    G        0      0        2 
   1  chr1_81910420     HPrz    A    G        0      0        2 
   1  chr1_81910420     ZBoe    A    G        0      0        2 
   1  chr1_81910420     ZGre    A    G        0      0        2 
   1  chr1_81910420     ZHar    A    G        1      2        2 
   1  chr1_81910420   Sample    A    G        0      0        2 
   1  chr1_81912442     AAsi    C    T        0      0        2 
   1  chr1_81912442     AKia    C    T        0      0        2 
   1  chr1_81912442     AOna    C    T        0      0        2 
   1  chr1_81912442     ASom    C    T        0      0        2 
   1  chr1_81912442     HCab    C    T        0      0        2 
   1  chr1_81912442     HPrz    C    T        0      0        2 
   1  chr1_81912442     ZBoe    C    T      0.5      1        2 
   1  chr1_81912442     ZGre    C    T        0      0        2 
   1  chr1_81912442     ZHar    C    T        0      0        2 
   1  chr1_81912442   Sample    C    T        0      0        2 
   1  chr1_81915108     AAsi    C    T        0      0        2 
   1  chr1_81915108     AKia    C    T        0      0        2 
   1  chr1_81915108     AOna    C    T        0      0        2 
   1  chr1_81915108     ASom    C    T        0      0        2 
   1  chr1_81915108     HCab    C    T        1      2        2 
   1  chr1_81915108     HPrz    C    T        1      2        2 
   1  chr1_81915108     ZBoe    C    T        0      0        2 
   1  chr1_81915108     ZGre    C    T        0      0        2 
   1  chr1_81915108     ZHar    C    T        0      0        2 
   1  chr1_81915108   Sample    C    T        0      0        2 
   1  chr1_81920051     AAsi    T    G        0      0        2 
   1  chr1_81920051     AKia    T    G        0      0        2 
   1  chr1_81920051     AOna    T    G        0      0        2 
   1  chr1_81920051     ASom    T    G        0      0        2 
   1  chr1_81920051     HCab    T    G        0      0        2 
   1  chr1_81920051     HPrz    T    G      0.5      1        2 
   1  chr1_81920051     ZBoe    T    G        0      0        2 
   1  chr1_81920051     ZGre    T    G        0      0        2 
   1  chr1_81920051     ZHar    T    G        0      0        2 
   1  chr1_81920051   Sample    T    G        0      0        2 
   1  chr1_81931649     AAsi    C    G        0      0        2 
   1  chr1_81931649     AKia    C    G        0      0        2 
   1  chr1_81931649     AOna    C    G        0      0        2 
   1  chr1_81931649     ASom    C    G        0      0        2 
   1  chr1_81931649     HCab    C    G        0      0        2 
   1  chr1_81931649     HPrz    C    G        0      0        2 
   1  chr1_81931649     ZBoe    C    G        1      2        2 
   1  chr1_81931649     ZGre    C    G        0      0        2 
   1  chr1_81931649     ZHar    C    G        0      0        2 
   1  chr1_81931649   Sample    C    G        0      0        2 
   1  chr1_81932482     AAsi    A    G        0      0        2 
   1  chr1_81932482     AKia    A    G        0      0        2 
   1  chr1_81932482     AOna    A    G        0      0        2 
   1  chr1_81932482     ASom    A    G        0      0        2 
   1  chr1_81932482     HCab    A    G        0      0        2 
   1  chr1_81932482     HPrz    A    G        0      0        2 
   1  chr1_81932482     ZBoe    A    G        0      0        2 
   1  chr1_81932482     ZGre    A    G        0      0        2 
   1  chr1_81932482     ZHar    A    G      0.5      1        2 
   1  chr1_81932482   Sample    A    G        0      0        2 
   1  chr1_81943182     AAsi    C    T        0      0        2 
   1  chr1_81943182     AKia    C    T        0      0        2 
   1  chr1_81943182     AOna    C    T        0      0        2 
   1  chr1_81943182     ASom    C    T        0      0        2 
   1  chr1_81943182     HCab    C    T        0      0        2 
   1  chr1_81943182     HPrz    C    T      0.5      1        2 
   1  chr1_81943182     ZBoe    C    T        0      0        2 
   1  chr1_81943182     ZGre    C    T        0      0        2 
   1  chr1_81943182     ZHar    C    T        0      0        2 
   1  chr1_81943182   Sample    C    T        0      0        2 
   1  chr1_81945733     AAsi    T    C        0      0        2 
   1  chr1_81945733     AKia    T    C        0      0        2 
   1  chr1_81945733     AOna    T    C        0      0        2 
   1  chr1_81945733     ASom    T    C        0      0        2 
   1  chr1_81945733     HCab    T    C        0      0        2 
   1  chr1_81945733     HPrz    T    C      0.5      1        2 
   1  chr1_81945733     ZBoe    T    C        0      0        2 
   1  chr1_81945733     ZGre    T    C        0      0        2 
   1  chr1_81945733     ZHar    T    C        0      0        2 
   1  chr1_81945733   Sample    T    C        0      0        2 
   1  chr1_81947022     AAsi    A    G        0      0        2 
   1  chr1_81947022     AKia    A    G        0      0        2 
   1  chr1_81947022     AOna    A    G        0      0        2 
   1  chr1_81947022     ASom    A    G        0      0        2 
   1  chr1_81947022     HCab    A    G        1      2        2 
   1  chr1_81947022     HPrz    A    G        1      2        2 
   1  chr1_81947022     ZBoe    A    G        1      2        2 
   1  chr1_81947022     ZGre    A    G        0      0        2 
   1  chr1_81947022     ZHar    A    G        0      0        2 
   1  chr1_81947022   Sample    A    G        0      0        2 
   1  chr1_81949059     AAsi    C    T        0      0        2 
   1  chr1_81949059     AKia    C    T        1      2        2 
   1  chr1_81949059     AOna    C    T      0.5      1        2 
   1  chr1_81949059     ASom    C    T        0      0        2 
   1  chr1_81949059     HCab    C    T        0      0        2 
   1  chr1_81949059     HPrz    C    T        0      0        2 
   1  chr1_81949059     ZBoe    C    T        0      0        2 
   1  chr1_81949059     ZGre    C    T        0      0        2 
   1  chr1_81949059     ZHar    C    T        0      0        2 
   1  chr1_81949059   Sample    C    T        0      0        2 
   1  chr1_81957970     AAsi    T    C        0      0        2 
   1  chr1_81957970     AKia    T    C      0.5      1        2 
   1  chr1_81957970     AOna    T    C      0.5      1        2 
   1  chr1_81957970     ASom    T    C        0      0        2 
   1  chr1_81957970     HCab    T    C        0      0        2 
   1  chr1_81957970     HPrz    T    C        0      0        2 
   1  chr1_81957970     ZBoe    T    C        0      0        2 
   1  chr1_81957970     ZGre    T    C        0      0        2 
   1  chr1_81957970     ZHar    T    C        0      0        2 
   1  chr1_81957970   Sample    T    C        0      0        2 
   1  chr1_81959440     AAsi    C    T        0      0        2 
   1  chr1_81959440     AKia    C    T        0      0        2 
   1  chr1_81959440     AOna    C    T        0      0        2 
   1  chr1_81959440     ASom    C    T        0      0        2 
   1  chr1_81959440     HCab    C    T      0.5      1        2 
   1  chr1_81959440     HPrz    C    T      0.5      1        2 
   1  chr1_81959440     ZBoe    C    T        0      0        2 
   1  chr1_81959440     ZGre    C    T        0      0        2 
   1  chr1_81959440     ZHar    C    T        0      0        2 
   1  chr1_81959440   Sample    C    T        0      0        2 
   1  chr1_81962192     AAsi    A    G        1      2        2 
   1  chr1_81962192     AKia    A    G        0      0        2 
   1  chr1_81962192     AOna    A    G        0      0        2 
   1  chr1_81962192     ASom    A    G        1      2        2 
   1  chr1_81962192     HCab    A    G        0      0        2 
   1  chr1_81962192     HPrz    A    G        0      0        2 
   1  chr1_81962192     ZBoe    A    G        0      0        2 
   1  chr1_81962192     ZGre    A    G        0      0        2 
   1  chr1_81962192     ZHar    A    G        0      0        2 
   1  chr1_81962192   Sample    A    G        1      2        2 
   1  chr1_81962419     AAsi    G    C        0      0        2 
   1  chr1_81962419     AKia    G    C      0.5      1        2 
   1  chr1_81962419     AOna    G    C        1      2        2 
   1  chr1_81962419     ASom    G    C        0      0        2 
   1  chr1_81962419     HCab    G    C        0      0        2 
   1  chr1_81962419     HPrz    G    C        0      0        2 
   1  chr1_81962419     ZBoe    G    C        0      0        2 
   1  chr1_81962419     ZGre    G    C        0      0        2 
   1  chr1_81962419     ZHar    G    C        0      0        2 
   1  chr1_81962419   Sample    G    C        0      0        2 
   1  chr1_81964910     AAsi    T    C        0      0        2 
   1  chr1_81964910     AKia    T    C        0      0        2 
   1  chr1_81964910     AOna    T    C        0      0        2 
   1  chr1_81964910     ASom    T    C        0      0        2 
   1  chr1_81964910     HCab    T    C        0      0        2 
   1  chr1_81964910     HPrz    T    C        0      0        2 
   1  chr1_81964910     ZBoe    T    C        0      0        2 
   1  chr1_81964910     ZGre    T    C        0      0        2 
   1  chr1_81964910     ZHar    T    C      0.5      1        2 
   1  chr1_81964910   Sample    T    C        0      0        2 
   1  chr1_81973189     AAsi    C    T        0      0        2 
   1  chr1_81973189     AKia    C    T        0      0        2 
   1  chr1_81973189     AOna    C    T        0      0        2 
   1  chr1_81973189     ASom    C    T        0      0        2 
   1  chr1_81973189     HCab    C    T        1      2        2 
   1  chr1_81973189     HPrz    C    T        1      2        2 
   1  chr1_81973189     ZBoe    C    T        0      0        2 
   1  chr1_81973189     ZGre    C    T        0      0        2 
   1  chr1_81973189     ZHar    C    T        0      0        2 
   1  chr1_81973189   Sample    C    T        0      0        2 
   1  chr1_81974823     AAsi    G    T        0      0        2 
   1  chr1_81974823     AKia    G    T        0      0        2 
   1  chr1_81974823     AOna    G    T        0      0        2 
   1  chr1_81974823     ASom    G    T        0      0        2 
   1  chr1_81974823     HCab    G    T        0      0        2 
   1  chr1_81974823     HPrz    G    T        0      0        2 
   1  chr1_81974823     ZBoe    G    T        0      0        2 
   1  chr1_81974823     ZGre    G    T        0      0        2 
   1  chr1_81974823     ZHar    G    T      0.5      1        2 
   1  chr1_81974823   Sample    G    T        0      0        2 
   1  chr1_81975697     AAsi    T    C        0      0        2 
   1  chr1_81975697     AKia    T    C        0      0        2 
   1  chr1_81975697     AOna    T    C        0      0        2 
   1  chr1_81975697     ASom    T    C        0      0        2 
   1  chr1_81975697     HCab    T    C        0      0        2 
   1  chr1_81975697     HPrz    T    C        0      0        2 
   1  chr1_81975697     ZBoe    T    C        1      2        2 
   1  chr1_81975697     ZGre    T    C        0      0        2 
   1  chr1_81975697     ZHar    T    C        0      0        2 
   1  chr1_81975697   Sample    T    C        0      0        2 
   1  chr1_81980939     AAsi    A    G        0      0        2 
   1  chr1_81980939     AKia    A    G      0.5      1        2 
   1  chr1_81980939     AOna    A    G        0      0        2 
   1  chr1_81980939     ASom    A    G        0      0        2 
   1  chr1_81980939     HCab    A    G        0      0        2 
   1  chr1_81980939     HPrz    A    G        0      0        2 
   1  chr1_81980939     ZBoe    A    G        0      0        2 
   1  chr1_81980939     ZGre    A    G        0      0        2 
   1  chr1_81980939     ZHar    A    G        0      0        2 
   1  chr1_81980939   Sample    A    G        0      0        2 
   1  chr1_81984094     AAsi    A    G        0      0        2 
   1  chr1_81984094     AKia    A    G        0      0        2 
   1  chr1_81984094     AOna    A    G        0      0        2 
   1  chr1_81984094     ASom    A    G        0      0        2 
   1  chr1_81984094     HCab    A    G        0      0        2 
   1  chr1_81984094     HPrz    A    G        0      0        2 
   1  chr1_81984094     ZBoe    A    G      0.5      1        2 
   1  chr1_81984094     ZGre    A    G        0      0        2 
   1  chr1_81984094     ZHar    A    G        0      0        2 
   1  chr1_81984094   Sample    A    G        0      0        2 
   1  chr1_81987111     AAsi    A    G        0      0        2 
   1  chr1_81987111     AKia    A    G        1      2        2 
   1  chr1_81987111     AOna    A    G        1      2        2 
   1  chr1_81987111     ASom    A    G        0      0        2 
   1  chr1_81987111     HCab    A    G        0      0        2 
   1  chr1_81987111     HPrz    A    G        0      0        2 
   1  chr1_81987111     ZBoe    A    G        0      0        2 
   1  chr1_81987111     ZGre    A    G        0      0        2 
   1  chr1_81987111     ZHar    A    G        0      0        2 
   1  chr1_81987111   Sample    A    G        0      0        2 
   1  chr1_81988552     AAsi    C    T        1      2        2 
   1  chr1_81988552     AKia    C    T        0      0        2 
   1  chr1_81988552     AOna    C    T        0      0        2 
   1  chr1_81988552     ASom    C    T        1      2        2 
   1  chr1_81988552     HCab    C    T        0      0        2 
   1  chr1_81988552     HPrz    C    T        0      0        2 
   1  chr1_81988552     ZBoe    C    T        0      0        2 
   1  chr1_81988552     ZGre    C    T        0      0        2 
   1  chr1_81988552     ZHar    C    T        0      0        2 
   1  chr1_81988552   Sample    C    T        1      2        2 
   1  chr1_81988868     AAsi    G    C        0      0        2 
   1  chr1_81988868     AKia    G    C        0      0        2 
   1  chr1_81988868     AOna    G    C        0      0        2 
   1  chr1_81988868     ASom    G    C        0      0        2 
   1  chr1_81988868     HCab    G    C        0      0        2 
   1  chr1_81988868     HPrz    G    C        0      0        2 
   1  chr1_81988868     ZBoe    G    C      0.5      1        2 
   1  chr1_81988868     ZGre    G    C        0      0        2 
   1  chr1_81988868     ZHar    G    C        0      0        2 
   1  chr1_81988868   Sample    G    C        0      0        2 
   1  chr1_81993391     AAsi    A    C        1      2        2 
   1  chr1_81993391     AKia    A    C        0      0        2 
   1  chr1_81993391     AOna    A    C        0      0        2 
   1  chr1_81993391     ASom    A    C        1      2        2 
   1  chr1_81993391     HCab    A    C        0      0        2 
   1  chr1_81993391     HPrz    A    C        0      0        2 
   1  chr1_81993391     ZBoe    A    C        0      0        2 
   1  chr1_81993391     ZGre    A    C        0      0        2 
   1  chr1_81993391     ZHar    A    C        0      0        2 
   1  chr1_81993391   Sample    A    C        1      2        2 
   1  chr1_82001457     AAsi    C    G        0      0        2 
   1  chr1_82001457     AKia    C    G        0      0        2 
   1  chr1_82001457     AOna    C    G        0      0        2 
   1  chr1_82001457     ASom    C    G        0      0        2 
   1  chr1_82001457     HCab    C    G        1      2        2 
   1  chr1_82001457     HPrz    C    G        1      2        2 
   1  chr1_82001457     ZBoe    C    G        0      0        2 
   1  chr1_82001457     ZGre    C    G        0      0        2 
   1  chr1_82001457     ZHar    C    G        0      0        2 
   1  chr1_82001457   Sample    C    G        0      0        2 
   1  chr1_82001480     AAsi    T    C        0      0        2 
   1  chr1_82001480     AKia    T    C        0      0        2 
   1  chr1_82001480     AOna    T    C      0.5      1        2 
   1  chr1_82001480     ASom    T    C        0      0        2 
   1  chr1_82001480     HCab    T    C        1      2        2 
   1  chr1_82001480     HPrz    T    C        1      2        2 
   1  chr1_82001480     ZBoe    T    C        0      0        2 
   1  chr1_82001480     ZGre    T    C        0      0        2 
   1  chr1_82001480     ZHar    T    C        0      0        2 
   1  chr1_82001480   Sample    T    C        0      0        2 
   1  chr1_82002094     AAsi    A    G        0      0        2 
   1  chr1_82002094     AKia    A    G        0      0        2 
   1  chr1_82002094     AOna    A    G      0.5      1        2 
   1  chr1_82002094     ASom    A    G        0      0        2 
   1  chr1_82002094     HCab    A    G        0      0        2 
   1  chr1_82002094     HPrz    A    G        0      0        2 
   1  chr1_82002094     ZBoe    A    G        0      0        2 
   1  chr1_82002094     ZGre    A    G        0      0        2 
   1  chr1_82002094     ZHar    A    G        0      0        2 
   1  chr1_82002094   Sample    A    G        0      0        2 
   1  chr1_82010781     AAsi    G    T        0      0        2 
   1  chr1_82010781     AKia    G    T        0      0        2 
   1  chr1_82010781     AOna    G    T        0      0        2 
   1  chr1_82010781     ASom    G    T        0      0        2 
   1  chr1_82010781     HCab    G    T        0      0        2 
   1  chr1_82010781     HPrz    G    T        0      0        2 
   1  chr1_82010781     ZBoe    G    T      0.5      1        2 
   1  chr1_82010781     ZGre    G    T        0      0        2 
   1  chr1_82010781     ZHar    G    T        0      0        2 
   1  chr1_82010781   Sample    G    T        0      0        2 
   1  chr1_82011544     AAsi    T    A        0      0        2 
   1  chr1_82011544     AKia    T    A        0      0        2 
   1  chr1_82011544     AOna    T    A        0      0        2 
   1  chr1_82011544     ASom    T    A        0      0        2 
   1  chr1_82011544     HCab    T    A        0      0        2 
   1  chr1_82011544     HPrz    T    A        0      0        2 
   1  chr1_82011544     ZBoe    T    A        0      0        2 
   1  chr1_82011544     ZGre    T    A      0.5      1        2 
   1  chr1_82011544     ZHar    T    A        0      0        2 
   1  chr1_82011544   Sample    T    A        0      0        2 
   1  chr1_82014531     AAsi    C    G        0      0        2 
   1  chr1_82014531     AKia    C    G        0      0        2 
   1  chr1_82014531     AOna    C    G        0      0        2 
   1  chr1_82014531     ASom    C    G        0      0        2 
   1  chr1_82014531     HCab    C    G        0      0        2 
   1  chr1_82014531     HPrz    C    G        0      0        2 
   1  chr1_82014531     ZBoe    C    G        0      0        2 
   1  chr1_82014531     ZGre    C    G        0      0        2 
   1  chr1_82014531     ZHar    C    G      0.5      1        2 
   1  chr1_82014531   Sample    C    G        0      0        2 
   1  chr1_82015073     AAsi    C    T        0      0        2 
   1  chr1_82015073     AKia    C    T        0      0        2 
   1  chr1_82015073     AOna    C    T        0      0        2 
   1  chr1_82015073     ASom    C    T        0      0        2 
   1  chr1_82015073     HCab    C    T        1      2        2 
   1  chr1_82015073     HPrz    C    T        1      2        2 
   1  chr1_82015073     ZBoe    C    T        0      0        2 
   1  chr1_82015073     ZGre    C    T        0      0        2 
   1  chr1_82015073     ZHar    C    T        0      0        2 
   1  chr1_82015073   Sample    C    T        0      0        2 
   1  chr1_82016201     AAsi    G    A        1      2        2 
   1  chr1_82016201     AKia    G    A        0      0        2 
   1  chr1_82016201     AOna    G    A        0      0        2 
   1  chr1_82016201     ASom    G    A        0      0        2 
   1  chr1_82016201     HCab    G    A        0      0        2 
   1  chr1_82016201     HPrz    G    A        0      0        2 
   1  chr1_82016201     ZBoe    G    A        0      0        2 
   1  chr1_82016201     ZGre    G    A        0      0        2 
   1  chr1_82016201     ZHar    G    A        0      0        2 
   1  chr1_82016201   Sample    G    A        1      2        2 
   1  chr1_82019764     AAsi    G    A        0      0        2 
   1  chr1_82019764     AKia    G    A        0      0        2 
   1  chr1_82019764     AOna    G    A        0      0        2 
   1  chr1_82019764     ASom    G    A        0      0        2 
   1  chr1_82019764     HCab    G    A        0      0        2 
   1  chr1_82019764     HPrz    G    A        0      0        2 
   1  chr1_82019764     ZBoe    G    A        1      2        2 
   1  chr1_82019764     ZGre    G    A        0      0        2 
   1  chr1_82019764     ZHar    G    A        0      0        2 
   1  chr1_82019764   Sample    G    A        0      0        2 
   1  chr1_82022323     AAsi    G    A        0      0        2 
   1  chr1_82022323     AKia    G    A        0      0        2 
   1  chr1_82022323     AOna    G    A        1      2        2 
   1  chr1_82022323     ASom    G    A        0      0        2 
   1  chr1_82022323     HCab    G    A        0      0        2 
   1  chr1_82022323     HPrz    G    A        0      0        2 
   1  chr1_82022323     ZBoe    G    A        0      0        2 
   1  chr1_82022323     ZGre    G    A        0      0        2 
   1  chr1_82022323     ZHar    G    A        0      0        2 
   1  chr1_82022323   Sample    G    A        0      0        2 
   1  chr1_82023157     AAsi    A    G        0      0        2 
   1  chr1_82023157     AKia    A    G      0.5      1        2 
   1  chr1_82023157     AOna    A    G        0      0        2 
   1  chr1_82023157     ASom    A    G        0      0        2 
   1  chr1_82023157     HCab    A    G        0      0        2 
   1  chr1_82023157     HPrz    A    G        0      0        2 
   1  chr1_82023157     ZBoe    A    G        0      0        2 
   1  chr1_82023157     ZGre    A    G        0      0        2 
   1  chr1_82023157     ZHar    A    G        0      0        2 
   1  chr1_82023157   Sample    A    G        0      0        2 
   1  chr1_82024482     AAsi    A    G        0      0        2 
   1  chr1_82024482     AKia    A    G        0      0        2 
   1  chr1_82024482     AOna    A    G      0.5      1        2 
   1  chr1_82024482     ASom    A    G        0      0        2 
   1  chr1_82024482     HCab    A    G        0      0        2 
   1  chr1_82024482     HPrz    A    G        0      0        2 
   1  chr1_82024482     ZBoe    A    G        0      0        2 
   1  chr1_82024482     ZGre    A    G        0      0        2 
   1  chr1_82024482     ZHar    A    G        0      0        2 
   1  chr1_82024482   Sample    A    G        0      0        2 
   1  chr1_82030663     AAsi    G    A        0      0        2 
   1  chr1_82030663     AKia    G    A        0      0        2 
   1  chr1_82030663     AOna    G    A      0.5      1        2 
   1  chr1_82030663     ASom    G    A        0      0        2 
   1  chr1_82030663     HCab    G    A        0      0        2 
   1  chr1_82030663     HPrz    G    A        0      0        2 
   1  chr1_82030663     ZBoe    G    A        0      0        2 
   1  chr1_82030663     ZGre    G    A        0      0        2 
   1  chr1_82030663     ZHar    G    A        0      0        2 
   1  chr1_82030663   Sample    G    A        0      0        2 
   1  chr1_82031892     AAsi    T    C        0      0        2 
   1  chr1_82031892     AKia    T    C        0      0        2 
   1  chr1_82031892     AOna    T    C        0      0        2 
   1  chr1_82031892     ASom    T    C        0      0        2 
   1  chr1_82031892     HCab    T    C        0      0        2 
   1  chr1_82031892     HPrz    T    C        0      0        2 
   1  chr1_82031892     ZBoe    T    C        0      0        2 
   1  chr1_82031892     ZGre    T    C        0      0        2 
   1  chr1_82031892     ZHar    T    C        1      2        2 
   1  chr1_82031892   Sample    T    C        0      0        2 
   1  chr1_82040274     AAsi    T    C        0      0        2 
   1  chr1_82040274     AKia    T    C        0      0        2 
   1  chr1_82040274     AOna    T    C        0      0        2 
   1  chr1_82040274     ASom    T    C        0      0        2 
   1  chr1_82040274     HCab    T    C        1      2        2 
   1  chr1_82040274     HPrz    T    C        1      2        2 
   1  chr1_82040274     ZBoe    T    C        0      0        2 
   1  chr1_82040274     ZGre    T    C        0      0        2 
   1  chr1_82040274     ZHar    T    C        0      0        2 
   1  chr1_82040274   Sample    T    C        0      0        2 
   1  chr1_82041623     AAsi    T    C      0.5      1        2 
   1  chr1_82041623     AKia    T    C        0      0        2 
   1  chr1_82041623     AOna    T    C        0      0        2 
   1  chr1_82041623     ASom    T    C        0      0        2 
   1  chr1_82041623     HCab    T    C        0      0        2 
   1  chr1_82041623     HPrz    T    C        0      0        2 
   1  chr1_82041623     ZBoe    T    C        0      0        2 
   1  chr1_82041623     ZGre    T    C        0      0        2 
   1  chr1_82041623     ZHar    T    C        0      0        2 
   1  chr1_82041623   Sample    T    C        0      0        2 
   1  chr1_82048625     AAsi    A    G      0.5      1        2 
   1  chr1_82048625     AKia    A    G        0      0        2 
   1  chr1_82048625     AOna    A    G        0      0        2 
   1  chr1_82048625     ASom    A    G        0      0        2 
   1  chr1_82048625     HCab    A    G        0      0        2 
   1  chr1_82048625     HPrz    A    G        0      0        2 
   1  chr1_82048625     ZBoe    A    G        0      0        2 
   1  chr1_82048625     ZGre    A    G        0      0        2 
   1  chr1_82048625     ZHar    A    G        0      0        2 
   1  chr1_82048625   Sample    A    G        0      0        2 
   1  chr1_82048821     AAsi    T    C        0      0        2 
   1  chr1_82048821     AKia    T    C        0      0        2 
   1  chr1_82048821     AOna    T    C        0      0        2 
   1  chr1_82048821     ASom    T    C        0      0        2 
   1  chr1_82048821     HCab    T    C        0      0        2 
   1  chr1_82048821     HPrz    T    C        0      0        2 
   1  chr1_82048821     ZBoe    T    C        0      0        2 
   1  chr1_82048821     ZGre    T    C      0.5      1        2 
   1  chr1_82048821     ZHar    T    C        0      0        2 
   1  chr1_82048821   Sample    T    C        0      0        2 
   1  chr1_82050247     AAsi    C    T        0      0        2 
   1  chr1_82050247     AKia    C    T        0      0        2 
   1  chr1_82050247     AOna    C    T        0      0        2 
   1  chr1_82050247     ASom    C    T        0      0        2 
   1  chr1_82050247     HCab    C    T        0      0        2 
   1  chr1_82050247     HPrz    C    T        0      0        2 
   1  chr1_82050247     ZBoe    C    T      0.5      1        2 
   1  chr1_82050247     ZGre    C    T        0      0        2 
   1  chr1_82050247     ZHar    C    T        0      0        2 
   1  chr1_82050247   Sample    C    T        0      0        2 
   1  chr1_82050890     AAsi    A    G        0      0        2 
   1  chr1_82050890     AKia    A    G        0      0        2 
   1  chr1_82050890     AOna    A    G        0      0        2 
   1  chr1_82050890     ASom    A    G        0      0        2 
   1  chr1_82050890     HCab    A    G        0      0        2 
   1  chr1_82050890     HPrz    A    G        0      0        2 
   1  chr1_82050890     ZBoe    A    G        0      0        2 
   1  chr1_82050890     ZGre    A    G        0      0        2 
   1  chr1_82050890     ZHar    A    G        1      2        2 
   1  chr1_82050890   Sample    A    G        0      0        2 
   1  chr1_82055765     AAsi    A    C        0      0        2 
   1  chr1_82055765     AKia    A    C        0      0        2 
   1  chr1_82055765     AOna    A    C        0      0        2 
   1  chr1_82055765     ASom    A    C        0      0        2 
   1  chr1_82055765     HCab    A    C        0      0        2 
   1  chr1_82055765     HPrz    A    C        0      0        2 
   1  chr1_82055765     ZBoe    A    C      0.5      1        2 
   1  chr1_82055765     ZGre    A    C        0      0        2 
   1  chr1_82055765     ZHar    A    C        0      0        2 
   1  chr1_82055765   Sample    A    C        0      0        2 
   1  chr1_82056334     AAsi    C    T        0      0        2 
   1  chr1_82056334     AKia    C    T        0      0        2 
   1  chr1_82056334     AOna    C    T        0      0        2 
   1  chr1_82056334     ASom    C    T        0      0        2 
   1  chr1_82056334     HCab    C    T        0      0        2 
   1  chr1_82056334     HPrz    C    T        0      0        2 
   1  chr1_82056334     ZBoe    C    T      0.5      1        2 
   1  chr1_82056334     ZGre    C    T        0      0        2 
   1  chr1_82056334     ZHar    C    T        0      0        2 
   1  chr1_82056334   Sample    C    T        0      0        2 
   1  chr1_82056871     AAsi    T    C        0      0        2 
   1  chr1_82056871     AKia    T    C        0      0        2 
   1  chr1_82056871     AOna    T    C        0      0        2 
   1  chr1_82056871     ASom    T    C        0      0        2 
   1  chr1_82056871     HCab    T    C      0.5      1        2 
   1  chr1_82056871     HPrz    T    C      0.5      1        2 
   1  chr1_82056871     ZBoe    T    C        0      0        2 
   1  chr1_82056871     ZGre    T    C        0      0        2 
   1  chr1_82056871     ZHar    T    C        0      0        2 
   1  chr1_82056871   Sample    T    C        0      0        2 
   1  chr1_82062294     AAsi    A    G        0      0        2 
   1  chr1_82062294     AKia    A    G        0      0        2 
   1  chr1_82062294     AOna    A    G        0      0        2 
   1  chr1_82062294     ASom    A    G        0      0        2 
   1  chr1_82062294     HCab    A    G        1      2        2 
   1  chr1_82062294     HPrz    A    G        1      2        2 
   1  chr1_82062294     ZBoe    A    G        0      0        2 
   1  chr1_82062294     ZGre    A    G        0      0        2 
   1  chr1_82062294     ZHar    A    G        0      0        2 
   1  chr1_82062294   Sample    A    G        0      0        2 
   1  chr1_82064647     AAsi    G    T        0      0        2 
   1  chr1_82064647     AKia    G    T        0      0        2 
   1  chr1_82064647     AOna    G    T        0      0        2 
   1  chr1_82064647     ASom    G    T        0      0        2 
   1  chr1_82064647     HCab    G    T        0      0        2 
   1  chr1_82064647     HPrz    G    T        0      0        2 
   1  chr1_82064647     ZBoe    G    T        0      0        2 
   1  chr1_82064647     ZGre    G    T        0      0        2 
   1  chr1_82064647     ZHar    G    T        1      2        2 
   1  chr1_82064647   Sample    G    T        0      0        2 
   1  chr1_82066874     AAsi    A    G        0      0        2 
   1  chr1_82066874     AKia    A    G        0      0        2 
   1  chr1_82066874     AOna    A    G        0      0        2 
   1  chr1_82066874     ASom    A    G        0      0        2 
   1  chr1_82066874     HCab    A    G        0      0        2 
   1  chr1_82066874     HPrz    A    G        0      0        2 
   1  chr1_82066874     ZBoe    A    G        0      0        2 
   1  chr1_82066874     ZGre    A    G        0      0        2 
   1  chr1_82066874     ZHar    A    G      0.5      1        2 
   1  chr1_82066874   Sample    A    G        0      0        2 
   1  chr1_82069749     AAsi    T    C        0      0        2 
   1  chr1_82069749     AKia    T    C        0      0        2 
   1  chr1_82069749     AOna    T    C        0      0        2 
   1  chr1_82069749     ASom    T    C        0      0        2 
   1  chr1_82069749     HCab    T    C        0      0        2 
   1  chr1_82069749     HPrz    T    C        0      0        2 
   1  chr1_82069749     ZBoe    T    C        0      0        2 
   1  chr1_82069749     ZGre    T    C        0      0        2 
   1  chr1_82069749     ZHar    T    C      0.5      1        2 
   1  chr1_82069749   Sample    T    C        0      0        2 
   1  chr1_82071215     AAsi    C    G        0      0        2 
   1  chr1_82071215     AKia    C    G        0      0        2 
   1  chr1_82071215     AOna    C    G        0      0        2 
   1  chr1_82071215     ASom    C    G        0      0        2 
   1  chr1_82071215     HCab    C    G      0.5      1        2 
   1  chr1_82071215     HPrz    C    G        0      0        2 
   1  chr1_82071215     ZBoe    C    G        0      0        2 
   1  chr1_82071215     ZGre    C    G        0      0        2 
   1  chr1_82071215     ZHar    C    G        0      0        2 
   1  chr1_82071215   Sample    C    G        0      0        2 
   1  chr1_82075474     AAsi    T    C        0      0        2 
   1  chr1_82075474     AKia    T    C        0      0        2 
   1  chr1_82075474     AOna    T    C        0      0        2 
   1  chr1_82075474     ASom    T    C        0      0        2 
   1  chr1_82075474     HCab    T    C        0      0        2 
   1  chr1_82075474     HPrz    T    C        0      0        2 
   1  chr1_82075474     ZBoe    T    C        0      0        2 
   1  chr1_82075474     ZGre    T    C      0.5      1        2 
   1  chr1_82075474     ZHar    T    C        0      0        2 
   1  chr1_82075474   Sample    T    C        0      0        2 
   1  chr1_82078281     AAsi    T    C        0      0        2 
   1  chr1_82078281     AKia    T    C        1      2        2 
   1  chr1_82078281     AOna    T    C        1      2        2 
   1  chr1_82078281     ASom    T    C        0      0        2 
   1  chr1_82078281     HCab    T    C        0      0        2 
   1  chr1_82078281     HPrz    T    C        0      0        2 
   1  chr1_82078281     ZBoe    T    C        0      0        2 
   1  chr1_82078281     ZGre    T    C        0      0        2 
   1  chr1_82078281     ZHar    T    C        0      0        2 
   1  chr1_82078281   Sample    T    C        0      0        2 
   1  chr1_82084197     AAsi    T    C        0      0        2 
   1  chr1_82084197     AKia    T    C        0      0        2 
   1  chr1_82084197     AOna    T    C        0      0        2 
   1  chr1_82084197     ASom    T    C        0      0        2 
   1  chr1_82084197     HCab    T    C      0.5      1        2 
   1  chr1_82084197     HPrz    T    C        1      2        2 
   1  chr1_82084197     ZBoe    T    C        0      0        2 
   1  chr1_82084197     ZGre    T    C        0      0        2 
   1  chr1_82084197     ZHar    T    C      0.5      1        2 
   1  chr1_82084197   Sample    T    C        0      0        2 
   1  chr1_82086830     AAsi    T    C        0      0        2 
   1  chr1_82086830     AKia    T    C        0      0        2 
   1  chr1_82086830     AOna    T    C        0      0        2 
   1  chr1_82086830     ASom    T    C        1      2        2 
   1  chr1_82086830     HCab    T    C        0      0        2 
   1  chr1_82086830     HPrz    T    C        0      0        2 
   1  chr1_82086830     ZBoe    T    C        0      0        2 
   1  chr1_82086830     ZGre    T    C        0      0        2 
   1  chr1_82086830     ZHar    T    C        0      0        2 
   1  chr1_82086830   Sample    T    C        0      0        2 
   1  chr1_82091798     AAsi    T    C        0      0        2 
   1  chr1_82091798     AKia    T    C        0      0        2 
   1  chr1_82091798     AOna    T    C        0      0        2 
   1  chr1_82091798     ASom    T    C        0      0        2 
   1  chr1_82091798     HCab    T    C        0      0        2 
   1  chr1_82091798     HPrz    T    C        0      0        2 
   1  chr1_82091798     ZBoe    T    C        0      0        2 
   1  chr1_82091798     ZGre    T    C        0      0        2 
   1  chr1_82091798     ZHar    T    C        1      2        2 
   1  chr1_82091798   Sample    T    C        0      0        2 
   1  chr1_82095204     AAsi    G    C        0      0        2 
   1  chr1_82095204     AKia    G    C        0      0        2 
   1  chr1_82095204     AOna    G    C        0      0        2 
   1  chr1_82095204     ASom    G    C        1      2        2 
   1  chr1_82095204     HCab    G    C        0      0        2 
   1  chr1_82095204     HPrz    G    C        0      0        2 
   1  chr1_82095204     ZBoe    G    C        0      0        2 
   1  chr1_82095204     ZGre    G    C        0      0        2 
   1  chr1_82095204     ZHar    G    C        0      0        2 
   1  chr1_82095204   Sample    G    C        0      0        2 
   1  chr1_82095599     AAsi    A    G        0      0        2 
   1  chr1_82095599     AKia    A    G        0      0        2 
   1  chr1_82095599     AOna    A    G      0.5      1        2 
   1  chr1_82095599     ASom    A    G        0      0        2 
   1  chr1_82095599     HCab    A    G        0      0        2 
   1  chr1_82095599     HPrz    A    G        0      0        2 
   1  chr1_82095599     ZBoe    A    G        0      0        2 
   1  chr1_82095599     ZGre    A    G        0      0        2 
   1  chr1_82095599     ZHar    A    G        0      0        2 
   1  chr1_82095599   Sample    A    G        0      0        2 
   1  chr1_82098568     AAsi    T    C        0      0        2 
   1  chr1_82098568     AKia    T    C        0      0        2 
   1  chr1_82098568     AOna    T    C        0      0        2 
   1  chr1_82098568     ASom    T    C        0      0        2 
   1  chr1_82098568     HCab    T    C        1      2        2 
   1  chr1_82098568     HPrz    T    C      0.5      1        2 
   1  chr1_82098568     ZBoe    T    C        0      0        2 
   1  chr1_82098568     ZGre    T    C        0      0        2 
   1  chr1_82098568     ZHar    T    C        0      0        2 
   1  chr1_82098568   Sample    T    C        0      0        2 
   1  chr1_82099325     AAsi    T    C        0      0        2 
   1  chr1_82099325     AKia    T    C        0      0        2 
   1  chr1_82099325     AOna    T    C        0      0        2 
   1  chr1_82099325     ASom    T    C        0      0        2 
   1  chr1_82099325     HCab    T    C        0      0        2 
   1  chr1_82099325     HPrz    T    C        0      0        2 
   1  chr1_82099325     ZBoe    T    C        0      0        2 
   1  chr1_82099325     ZGre    T    C      0.5      1        2 
   1  chr1_82099325     ZHar    T    C        0      0        2 
   1  chr1_82099325   Sample    T    C        0      0        2 
   1  chr1_82104683     AAsi    T    C        0      0        2 
   1  chr1_82104683     AKia    T    C        0      0        2 
   1  chr1_82104683     AOna    T    C        0      0        2 
   1  chr1_82104683     ASom    T    C        0      0        2 
   1  chr1_82104683     HCab    T    C        0      0        2 
   1  chr1_82104683     HPrz    T    C        0      0        2 
   1  chr1_82104683     ZBoe    T    C        0      0        2 
   1  chr1_82104683     ZGre    T    C        1      2        2 
   1  chr1_82104683     ZHar    T    C        0      0        2 
   1  chr1_82104683   Sample    T    C        0      0        2 
   1  chr1_82105651     AAsi    G    A        0      0        2 
   1  chr1_82105651     AKia    G    A        0      0        2 
   1  chr1_82105651     AOna    G    A        0      0        2 
   1  chr1_82105651     ASom    G    A        0      0        2 
   1  chr1_82105651     HCab    G    A        1      2        2 
   1  chr1_82105651     HPrz    G    A        1      2        2 
   1  chr1_82105651     ZBoe    G    A        0      0        2 
   1  chr1_82105651     ZGre    G    A        0      0        2 
   1  chr1_82105651     ZHar    G    A        0      0        2 
   1  chr1_82105651   Sample    G    A        0      0        2 
   1  chr1_82105679     AAsi    G    A        0      0        2 
   1  chr1_82105679     AKia    G    A        0      0        2 
   1  chr1_82105679     AOna    G    A        0      0        2 
   1  chr1_82105679     ASom    G    A        0      0        2 
   1  chr1_82105679     HCab    G    A        0      0        2 
   1  chr1_82105679     HPrz    G    A        0      0        2 
   1  chr1_82105679     ZBoe    G    A      0.5      1        2 
   1  chr1_82105679     ZGre    G    A        0      0        2 
   1  chr1_82105679     ZHar    G    A        0      0        2 
   1  chr1_82105679   Sample    G    A        0      0        2 
   1  chr1_82110636     AAsi    A    G        0      0        2 
   1  chr1_82110636     AKia    A    G        0      0        2 
   1  chr1_82110636     AOna    A    G        0      0        2 
   1  chr1_82110636     ASom    A    G        0      0        2 
   1  chr1_82110636     HCab    A    G        1      2        2 
   1  chr1_82110636     HPrz    A    G        1      2        2 
   1  chr1_82110636     ZBoe    A    G        0      0        2 
   1  chr1_82110636     ZGre    A    G        0      0        2 
   1  chr1_82110636     ZHar    A    G        0      0        2 
   1  chr1_82110636   Sample    A    G        0      0        2 
   1  chr1_82116959     AAsi    C    T        0      0        2 
   1  chr1_82116959     AKia    C    T        0      0        2 
   1  chr1_82116959     AOna    C    T        0      0        2 
   1  chr1_82116959     ASom    C    T        1      2        2 
   1  chr1_82116959     HCab    C    T        0      0        2 
   1  chr1_82116959     HPrz    C    T        0      0        2 
   1  chr1_82116959     ZBoe    C    T        0      0        2 
   1  chr1_82116959     ZGre    C    T        0      0        2 
   1  chr1_82116959     ZHar    C    T        0      0        2 
   1  chr1_82116959   Sample    C    T        0      0        2 
   1  chr1_82122623     AAsi    C    T        0      0        2 
   1  chr1_82122623     AKia    C    T        0      0        2 
   1  chr1_82122623     AOna    C    T        0      0        2 
   1  chr1_82122623     ASom    C    T        0      0        2 
   1  chr1_82122623     HCab    C    T        1      2        2 
   1  chr1_82122623     HPrz    C    T        1      2        2 
   1  chr1_82122623     ZBoe    C    T        0      0        2 
   1  chr1_82122623     ZGre    C    T        0      0        2 
   1  chr1_82122623     ZHar    C    T        0      0        2 
   1  chr1_82122623   Sample    C    T        0      0        2 
   1  chr1_82122817     AAsi    A    G        0      0        2 
   1  chr1_82122817     AKia    A    G        0      0        2 
   1  chr1_82122817     AOna    A    G        0      0        2 
   1  chr1_82122817     ASom    A    G        0      0        2 
   1  chr1_82122817     HCab    A    G        0      0        2 
   1  chr1_82122817     HPrz    A    G        0      0        2 
   1  chr1_82122817     ZBoe    A    G      0.5      1        2 
   1  chr1_82122817     ZGre    A    G        0      0        2 
   1  chr1_82122817     ZHar    A    G        0      0        2 
   1  chr1_82122817   Sample    A    G        0      0        2 
   1  chr1_82123812     AAsi    A    G        0      0        2 
   1  chr1_82123812     AKia    A    G        0      0        2 
   1  chr1_82123812     AOna    A    G        0      0        2 
   1  chr1_82123812     ASom    A    G        0      0        2 
   1  chr1_82123812     HCab    A    G        1      2        2 
   1  chr1_82123812     HPrz    A    G        1      2        2 
   1  chr1_82123812     ZBoe    A    G        0      0        2 
   1  chr1_82123812     ZGre    A    G        1      2        2 
   1  chr1_82123812     ZHar    A    G        0      0        2 
   1  chr1_82123812   Sample    A    G        0      0        2 
   1  chr1_82129771     AAsi    A    G        0      0        2 
   1  chr1_82129771     AKia    A    G        0      0        2 
   1  chr1_82129771     AOna    A    G        0      0        2 
   1  chr1_82129771     ASom    A    G        0      0        2 
   1  chr1_82129771     HCab    A    G      0.5      1        2 
   1  chr1_82129771     HPrz    A    G      0.5      1        2 
   1  chr1_82129771     ZBoe    A    G        0      0        2 
   1  chr1_82129771     ZGre    A    G        0      0        2 
   1  chr1_82129771     ZHar    A    G        0      0        2 
   1  chr1_82129771   Sample    A    G        0      0        2 
   1  chr1_82132837     AAsi    A    G        0      0        2 
   1  chr1_82132837     AKia    A    G        0      0        2 
   1  chr1_82132837     AOna    A    G        0      0        2 
   1  chr1_82132837     ASom    A    G        0      0        2 
   1  chr1_82132837     HCab    A    G        0      0        2 
   1  chr1_82132837     HPrz    A    G        0      0        2 
   1  chr1_82132837     ZBoe    A    G        0      0        2 
   1  chr1_82132837     ZGre    A    G      0.5      1        2 
   1  chr1_82132837     ZHar    A    G        0      0        2 
   1  chr1_82132837   Sample    A    G        0      0        2 
   1  chr1_82135445     AAsi    A    G        0      0        2 
   1  chr1_82135445     AKia    A    G        0      0        2 
   1  chr1_82135445     AOna    A    G        0      0        2 
   1  chr1_82135445     ASom    A    G        0      0        2 
   1  chr1_82135445     HCab    A    G        0      0        2 
   1  chr1_82135445     HPrz    A    G        0      0        2 
   1  chr1_82135445     ZBoe    A    G        0      0        2 
   1  chr1_82135445     ZGre    A    G      0.5      1        2 
   1  chr1_82135445     ZHar    A    G        0      0        2 
   1  chr1_82135445   Sample    A    G        0      0        2 
   1  chr1_82138087     AAsi    T    G        0      0        2 
   1  chr1_82138087     AKia    T    G        0      0        2 
   1  chr1_82138087     AOna    T    G        0      0        2 
   1  chr1_82138087     ASom    T    G        0      0        2 
   1  chr1_82138087     HCab    T    G        0      0        2 
   1  chr1_82138087     HPrz    T    G        0      0        2 
   1  chr1_82138087     ZBoe    T    G      0.5      1        2 
   1  chr1_82138087     ZGre    T    G        0      0        2 
   1  chr1_82138087     ZHar    T    G        0      0        2 
   1  chr1_82138087   Sample    T    G        0      0        2 
   1  chr1_82150256     AAsi    T    A        0      0        2 
   1  chr1_82150256     AKia    T    A        0      0        2 
   1  chr1_82150256     AOna    T    A        0      0        2 
   1  chr1_82150256     ASom    T    A        0      0        2 
   1  chr1_82150256     HCab    T    A      0.5      1        2 
   1  chr1_82150256     HPrz    T    A        1      2        2 
   1  chr1_82150256     ZBoe    T    A        0      0        2 
   1  chr1_82150256     ZGre    T    A        0      0        2 
   1  chr1_82150256     ZHar    T    A        0      0        2 
   1  chr1_82150256   Sample    T    A        0      0        2 
   1  chr1_82152819     AAsi    G    A        0      0        2 
   1  chr1_82152819     AKia    G    A        0      0        2 
   1  chr1_82152819     AOna    G    A        0      0        2 
   1  chr1_82152819     ASom    G    A        0      0        2 
   1  chr1_82152819     HCab    G    A      0.5      1        2 
   1  chr1_82152819     HPrz    G    A        0      0        2 
   1  chr1_82152819     ZBoe    G    A        0      0        2 
   1  chr1_82152819     ZGre    G    A        0      0        2 
   1  chr1_82152819     ZHar    G    A        0      0        2 
   1  chr1_82152819   Sample    G    A        0      0        2 
   1  chr1_82156466     AAsi    C    G        0      0        2 
   1  chr1_82156466     AKia    C    G        0      0        2 
   1  chr1_82156466     AOna    C    G        0      0        2 
   1  chr1_82156466     ASom    C    G        0      0        2 
   1  chr1_82156466     HCab    C    G        0      0        2 
   1  chr1_82156466     HPrz    C    G        0      0        2 
   1  chr1_82156466     ZBoe    C    G        0      0        2 
   1  chr1_82156466     ZGre    C    G        0      0        2 
   1  chr1_82156466     ZHar    C    G      0.5      1        2 
   1  chr1_82156466   Sample    C    G        0      0        2 
   1  chr1_82162023     AAsi    G    C        0      0        2 
   1  chr1_82162023     AKia    G    C        1      2        2 
   1  chr1_82162023     AOna    G    C        1      2        2 
   1  chr1_82162023     ASom    G    C        0      0        2 
   1  chr1_82162023     HCab    G    C        0      0        2 
   1  chr1_82162023     HPrz    G    C        0      0        2 
   1  chr1_82162023     ZBoe    G    C        0      0        2 
   1  chr1_82162023     ZGre    G    C        0      0        2 
   1  chr1_82162023     ZHar    G    C        0      0        2 
   1  chr1_82162023   Sample    G    C        0      0        2 
   1  chr1_82162158     AAsi    G    C        0      0        2 
   1  chr1_82162158     AKia    G    C        0      0        2 
   1  chr1_82162158     AOna    G    C        0      0        2 
   1  chr1_82162158     ASom    G    C        0      0        2 
   1  chr1_82162158     HCab    G    C        0      0        2 
   1  chr1_82162158     HPrz    G    C        0      0        2 
   1  chr1_82162158     ZBoe    G    C        0      0        2 
   1  chr1_82162158     ZGre    G    C        0      0        2 
   1  chr1_82162158     ZHar    G    C        1      2        2 
   1  chr1_82162158   Sample    G    C        0      0        2 
   1  chr1_82165601     AAsi    A    G        0      0        2 
   1  chr1_82165601     AKia    A    G        0      0        2 
   1  chr1_82165601     AOna    A    G        0      0        2 
   1  chr1_82165601     ASom    A    G        0      0        2 
   1  chr1_82165601     HCab    A    G        0      0        2 
   1  chr1_82165601     HPrz    A    G        0      0        2 
   1  chr1_82165601     ZBoe    A    G        0      0        2 
   1  chr1_82165601     ZGre    A    G        1      2        2 
   1  chr1_82165601     ZHar    A    G        0      0        2 
   1  chr1_82165601   Sample    A    G        0      0        2 
   1  chr1_82186770     AAsi    A    G        0      0        2 
   1  chr1_82186770     AKia    A    G        0      0        2 
   1  chr1_82186770     AOna    A    G        0      0        2 
   1  chr1_82186770     ASom    A    G        0      0        2 
   1  chr1_82186770     HCab    A    G        0      0        2 
   1  chr1_82186770     HPrz    A    G        0      0        2 
   1  chr1_82186770     ZBoe    A    G        0      0        2 
   1  chr1_82186770     ZGre    A    G        1      2        2 
   1  chr1_82186770     ZHar    A    G        0      0        2 
   1  chr1_82186770   Sample    A    G        0      0        2 
   1  chr1_82189533     AAsi    A    G        0      0        2 
   1  chr1_82189533     AKia    A    G        0      0        2 
   1  chr1_82189533     AOna    A    G        0      0        2 
   1  chr1_82189533     ASom    A    G        0      0        2 
   1  chr1_82189533     HCab    A    G        0      0        2 
   1  chr1_82189533     HPrz    A    G        0      0        2 
   1  chr1_82189533     ZBoe    A    G        0      0        2 
   1  chr1_82189533     ZGre    A    G        0      0        2 
   1  chr1_82189533     ZHar    A    G        1      2        2 
   1  chr1_82189533   Sample    A    G        0      0        2 
   1  chr1_82190078     AAsi    G    A        0      0        2 
   1  chr1_82190078     AKia    G    A        0      0        2 
   1  chr1_82190078     AOna    G    A        0      0        2 
   1  chr1_82190078     ASom    G    A        0      0        2 
   1  chr1_82190078     HCab    G    A        1      2        2 
   1  chr1_82190078     HPrz    G    A        1      2        2 
   1  chr1_82190078     ZBoe    G    A        0      0        2 
   1  chr1_82190078     ZGre    G    A        0      0        2 
   1  chr1_82190078     ZHar    G    A        0      0        2 
   1  chr1_82190078   Sample    G    A        0      0        2 
   1  chr1_82190245     AAsi    G    A        0      0        2 
   1  chr1_82190245     AKia    G    A        0      0        2 
   1  chr1_82190245     AOna    G    A        0      0        2 
   1  chr1_82190245     ASom    G    A        0      0        2 
   1  chr1_82190245     HCab    G    A        1      2        2 
   1  chr1_82190245     HPrz    G    A        1      2        2 
   1  chr1_82190245     ZBoe    G    A        0      0        2 
   1  chr1_82190245     ZGre    G    A        0      0        2 
   1  chr1_82190245     ZHar    G    A        0      0        2 
   1  chr1_82190245   Sample    G    A        0      0        2 
   1  chr1_82191927     AAsi    G    A        0      0        2 
   1  chr1_82191927     AKia    G    A        0      0        2 
   1  chr1_82191927     AOna    G    A        0      0        2 
   1  chr1_82191927     ASom    G    A        0      0        2 
   1  chr1_82191927     HCab    G    A      0.5      1        2 
   1  chr1_82191927     HPrz    G    A      0.5      1        2 
   1  chr1_82191927     ZBoe    G    A        0      0        2 
   1  chr1_82191927     ZGre    G    A        0      0        2 
   1  chr1_82191927     ZHar    G    A        0      0        2 
   1  chr1_82191927   Sample    G    A        0      0        2 
   1  chr1_82196259     AAsi    A    G        0      0        2 
   1  chr1_82196259     AKia    A    G        1      2        2 
   1  chr1_82196259     AOna    A    G        1      2        2 
   1  chr1_82196259     ASom    A    G        1      2        2 
   1  chr1_82196259     HCab    A    G        0      0        2 
   1  chr1_82196259     HPrz    A    G        0      0        2 
   1  chr1_82196259     ZBoe    A    G        0      0        2 
   1  chr1_82196259     ZGre    A    G        0      0        2 
   1  chr1_82196259     ZHar    A    G        0      0        2 
   1  chr1_82196259   Sample    A    G        0      0        2 
   1  chr1_82204424     AAsi    T    C        0      0        2 
   1  chr1_82204424     AKia    T    C        0      0        2 
   1  chr1_82204424     AOna    T    C        0      0        2 
   1  chr1_82204424     ASom    T    C        0      0        2 
   1  chr1_82204424     HCab    T    C        1      2        2 
   1  chr1_82204424     HPrz    T    C        1      2        2 
   1  chr1_82204424     ZBoe    T    C        0      0        2 
   1  chr1_82204424     ZGre    T    C        0      0        2 
   1  chr1_82204424     ZHar    T    C        0      0        2 
   1  chr1_82204424   Sample    T    C        0      0        2 
   1  chr1_82207638     AAsi    T    C        0      0        2 
   1  chr1_82207638     AKia    T    C        0      0        2 
   1  chr1_82207638     AOna    T    C        0      0        2 
   1  chr1_82207638     ASom    T    C        0      0        2 
   1  chr1_82207638     HCab    T    C        0      0        2 
   1  chr1_82207638     HPrz    T    C        0      0        2 
   1  chr1_82207638     ZBoe    T    C        1      2        2 
   1  chr1_82207638     ZGre    T    C        0      0        2 
   1  chr1_82207638     ZHar    T    C        0      0        2 
   1  chr1_82207638   Sample    T    C        0      0        2 
   1  chr1_82219891     AAsi    G    A        0      0        2 
   1  chr1_82219891     AKia    G    A        0      0        2 
   1  chr1_82219891     AOna    G    A        0      0        2 
   1  chr1_82219891     ASom    G    A        0      0        2 
   1  chr1_82219891     HCab    G    A        0      0        2 
   1  chr1_82219891     HPrz    G    A        0      0        2 
   1  chr1_82219891     ZBoe    G    A        0      0        2 
   1  chr1_82219891     ZGre    G    A        0      0        2 
   1  chr1_82219891     ZHar    G    A        1      2        2 
   1  chr1_82219891   Sample    G    A        0      0        2 
   1  chr1_82219907     AAsi    T    C        1      2        2 
   1  chr1_82219907     AKia    T    C        0      0        2 
   1  chr1_82219907     AOna    T    C        0      0        2 
   1  chr1_82219907     ASom    T    C        1      2        2 
   1  chr1_82219907     HCab    T    C        0      0        2 
   1  chr1_82219907     HPrz    T    C        0      0        2 
   1  chr1_82219907     ZBoe    T    C        0      0        2 
   1  chr1_82219907     ZGre    T    C        0      0        2 
   1  chr1_82219907     ZHar    T    C        0      0        2 
   1  chr1_82219907   Sample    T    C        1      2        2 
   1  chr1_82220532     AAsi    C    G        0      0        2 
   1  chr1_82220532     AKia    C    G        0      0        2 
   1  chr1_82220532     AOna    C    G        0      0        2 
   1  chr1_82220532     ASom    C    G        0      0        2 
   1  chr1_82220532     HCab    C    G        0      0        2 
   1  chr1_82220532     HPrz    C    G        0      0        2 
   1  chr1_82220532     ZBoe    C    G        0      0        2 
   1  chr1_82220532     ZGre    C    G        1      2        2 
   1  chr1_82220532     ZHar    C    G        0      0        2 
   1  chr1_82220532   Sample    C    G        0      0        2 
   1  chr1_82221032     AAsi    G    C        0      0        2 
   1  chr1_82221032     AKia    G    C        1      2        2 
   1  chr1_82221032     AOna    G    C        1      2        2 
   1  chr1_82221032     ASom    G    C        0      0        2 
   1  chr1_82221032     HCab    G    C        0      0        2 
   1  chr1_82221032     HPrz    G    C        0      0        2 
   1  chr1_82221032     ZBoe    G    C        0      0        2 
   1  chr1_82221032     ZGre    G    C        0      0        2 
   1  chr1_82221032     ZHar    G    C        0      0        2 
   1  chr1_82221032   Sample    G    C        0      0        2 
   1  chr1_82221415     AAsi    C    A        0      0        2 
   1  chr1_82221415     AKia    C    A        0      0        2 
   1  chr1_82221415     AOna    C    A        0      0        2 
   1  chr1_82221415     ASom    C    A        0      0        2 
   1  chr1_82221415     HCab    C    A        1      2        2 
   1  chr1_82221415     HPrz    C    A        1      2        2 
   1  chr1_82221415     ZBoe    C    A        0      0        2 
   1  chr1_82221415     ZGre    C    A        0      0        2 
   1  chr1_82221415     ZHar    C    A        0      0        2 
   1  chr1_82221415   Sample    C    A        0      0        2 
   1  chr1_82223477     AAsi    A    G        0      0        2 
   1  chr1_82223477     AKia    A    G        0      0        2 
   1  chr1_82223477     AOna    A    G        0      0        2 
   1  chr1_82223477     ASom    A    G        0      0        2 
   1  chr1_82223477     HCab    A    G        0      0        2 
   1  chr1_82223477     HPrz    A    G      0.5      1        2 
   1  chr1_82223477     ZBoe    A    G        0      0        2 
   1  chr1_82223477     ZGre    A    G        0      0        2 
   1  chr1_82223477     ZHar    A    G        0      0        2 
   1  chr1_82223477   Sample    A    G        0      0        2 
   1  chr1_82229337     AAsi    T    C        0      0        2 
   1  chr1_82229337     AKia    T    C        0      0        2 
   1  chr1_82229337     AOna    T    C        0      0        2 
   1  chr1_82229337     ASom    T    C        0      0        2 
   1  chr1_82229337     HCab    T    C        0      0        2 
   1  chr1_82229337     HPrz    T    C        0      0        2 
   1  chr1_82229337     ZBoe    T    C        0      0        2 
   1  chr1_82229337     ZGre    T    C        0      0        2 
   1  chr1_82229337     ZHar    T    C      0.5      1        2 
   1  chr1_82229337   Sample    T    C        0      0        2 
   1  chr1_82233591     AAsi    C    T        0      0        2 
   1  chr1_82233591     AKia    C    T        0      0        2 
   1  chr1_82233591     AOna    C    T        0      0        2 
   1  chr1_82233591     ASom    C    T        0      0        2 
   1  chr1_82233591     HCab    C    T        1      2        2 
   1  chr1_82233591     HPrz    C    T        1      2        2 
   1  chr1_82233591     ZBoe    C    T        0      0        2 
   1  chr1_82233591     ZGre    C    T        0      0        2 
   1  chr1_82233591     ZHar    C    T        0      0        2 
   1  chr1_82233591   Sample    C    T        0      0        2 
   1  chr1_82238872     AAsi    T    C        0      0        2 
   1  chr1_82238872     AKia    T    C        0      0        2 
   1  chr1_82238872     AOna    T    C        0      0        2 
   1  chr1_82238872     ASom    T    C        0      0        2 
   1  chr1_82238872     HCab    T    C        0      0        2 
   1  chr1_82238872     HPrz    T    C        0      0        2 
   1  chr1_82238872     ZBoe    T    C        0      0        2 
   1  chr1_82238872     ZGre    T    C        0      0        2 
   1  chr1_82238872     ZHar    T    C      0.5      1        2 
   1  chr1_82238872   Sample    T    C        0      0        2 
   1  chr1_82240727     AAsi    A    G        0      0        2 
   1  chr1_82240727     AKia    A    G        0      0        2 
   1  chr1_82240727     AOna    A    G        0      0        2 
   1  chr1_82240727     ASom    A    G        0      0        2 
   1  chr1_82240727     HCab    A    G        0      0        2 
   1  chr1_82240727     HPrz    A    G        0      0        2 
   1  chr1_82240727     ZBoe    A    G      0.5      1        2 
   1  chr1_82240727     ZGre    A    G        0      0        2 
   1  chr1_82240727     ZHar    A    G        0      0        2 
   1  chr1_82240727   Sample    A    G        0      0        2 
   1  chr1_82249593     AAsi    G    A        0      0        2 
   1  chr1_82249593     AKia    G    A        0      0        2 
   1  chr1_82249593     AOna    G    A        0      0        2 
   1  chr1_82249593     ASom    G    A        0      0        2 
   1  chr1_82249593     HCab    G    A      0.5      1        2 
   1  chr1_82249593     HPrz    G    A      0.5      1        2 
   1  chr1_82249593     ZBoe    G    A        0      0        2 
   1  chr1_82249593     ZGre    G    A        0      0        2 
   1  chr1_82249593     ZHar    G    A        0      0        2 
   1  chr1_82249593   Sample    G    A        0      0        2 
   1  chr1_82252442     AAsi    G    C      0.5      1        2 
   1  chr1_82252442     AKia    G    C        0      0        2 
   1  chr1_82252442     AOna    G    C        0      0        2 
   1  chr1_82252442     ASom    G    C        0      0        2 
   1  chr1_82252442     HCab    G    C        0      0        2 
   1  chr1_82252442     HPrz    G    C        0      0        2 
   1  chr1_82252442     ZBoe    G    C        0      0        2 
   1  chr1_82252442     ZGre    G    C        0      0        2 
   1  chr1_82252442     ZHar    G    C        0      0        2 
   1  chr1_82252442   Sample    G    C        0      0        2 
   1  chr1_82254487     AAsi    T    C      0.5      1        2 
   1  chr1_82254487     AKia    T    C        0      0        2 
   1  chr1_82254487     AOna    T    C        0      0        2 
   1  chr1_82254487     ASom    T    C        0      0        2 
   1  chr1_82254487     HCab    T    C        0      0        2 
   1  chr1_82254487     HPrz    T    C        0      0        2 
   1  chr1_82254487     ZBoe    T    C        0      0        2 
   1  chr1_82254487     ZGre    T    C        0      0        2 
   1  chr1_82254487     ZHar    T    C        0      0        2 
   1  chr1_82254487   Sample    T    C        0      0        2 
   1  chr1_82256422     AAsi    T    C        0      0        2 
   1  chr1_82256422     AKia    T    C        1      2        2 
   1  chr1_82256422     AOna    T    C        0      0        2 
   1  chr1_82256422     ASom    T    C        0      0        2 
   1  chr1_82256422     HCab    T    C        0      0        2 
   1  chr1_82256422     HPrz    T    C        0      0        2 
   1  chr1_82256422     ZBoe    T    C        0      0        2 
   1  chr1_82256422     ZGre    T    C        0      0        2 
   1  chr1_82256422     ZHar    T    C        1      2        2 
   1  chr1_82256422   Sample    T    C        0      0        2 
   1  chr1_82264370     AAsi    A    C        0      0        2 
   1  chr1_82264370     AKia    A    C        0      0        2 
   1  chr1_82264370     AOna    A    C        0      0        2 
   1  chr1_82264370     ASom    A    C        0      0        2 
   1  chr1_82264370     HCab    A    C        0      0        2 
   1  chr1_82264370     HPrz    A    C        0      0        2 
   1  chr1_82264370     ZBoe    A    C      0.5      1        2 
   1  chr1_82264370     ZGre    A    C        0      0        2 
   1  chr1_82264370     ZHar    A    C        0      0        2 
   1  chr1_82264370   Sample    A    C        0      0        2 
   1  chr1_82268325     AAsi    T    G        0      0        2 
   1  chr1_82268325     AKia    T    G        1      2        2 
   1  chr1_82268325     AOna    T    G        1      2        2 
   1  chr1_82268325     ASom    T    G        0      0        2 
   1  chr1_82268325     HCab    T    G        0      0        2 
   1  chr1_82268325     HPrz    T    G        0      0        2 
   1  chr1_82268325     ZBoe    T    G        0      0        2 
   1  chr1_82268325     ZGre    T    G        0      0        2 
   1  chr1_82268325     ZHar    T    G        0      0        2 
   1  chr1_82268325   Sample    T    G        0      0        2 
   1  chr1_82270295     AAsi    G    A        0      0        2 
   1  chr1_82270295     AKia    G    A        0      0        2 
   1  chr1_82270295     AOna    G    A        0      0        2 
   1  chr1_82270295     ASom    G    A        0      0        2 
   1  chr1_82270295     HCab    G    A        0      0        2 
   1  chr1_82270295     HPrz    G    A        0      0        2 
   1  chr1_82270295     ZBoe    G    A        0      0        2 
   1  chr1_82270295     ZGre    G    A        0      0        2 
   1  chr1_82270295     ZHar    G    A        1      2        2 
   1  chr1_82270295   Sample    G    A        0      0        2 
   1  chr1_82283101     AAsi    A    C        0      0        2 
   1  chr1_82283101     AKia    A    C        0      0        2 
   1  chr1_82283101     AOna    A    C        0      0        2 
   1  chr1_82283101     ASom    A    C        0      0        2 
   1  chr1_82283101     HCab    A    C      0.5      1        2 
   1  chr1_82283101     HPrz    A    C      0.5      1        2 
   1  chr1_82283101     ZBoe    A    C        0      0        2 
   1  chr1_82283101     ZGre    A    C        0      0        2 
   1  chr1_82283101     ZHar    A    C        0      0        2 
   1  chr1_82283101   Sample    A    C        0      0        2 
   1  chr1_82285812     AAsi    C    T        0      0        2 
   1  chr1_82285812     AKia    C    T        1      2        2 
   1  chr1_82285812     AOna    C    T        1      2        2 
   1  chr1_82285812     ASom    C    T        0      0        2 
   1  chr1_82285812     HCab    C    T        0      0        2 
   1  chr1_82285812     HPrz    C    T        0      0        2 
   1  chr1_82285812     ZBoe    C    T        0      0        2 
   1  chr1_82285812     ZGre    C    T        0      0        2 
   1  chr1_82285812     ZHar    C    T        0      0        2 
   1  chr1_82285812   Sample    C    T        0      0        2 
   1  chr1_82293218     AAsi    A    G        0      0        2 
   1  chr1_82293218     AKia    A    G        0      0        2 
   1  chr1_82293218     AOna    A    G        0      0        2 
   1  chr1_82293218     ASom    A    G        0      0        2 
   1  chr1_82293218     HCab    A    G        0      0        2 
   1  chr1_82293218     HPrz    A    G        0      0        2 
   1  chr1_82293218     ZBoe    A    G      0.5      1        2 
   1  chr1_82293218     ZGre    A    G        0      0        2 
   1  chr1_82293218     ZHar    A    G        0      0        2 
   1  chr1_82293218   Sample    A    G        0      0        2 
   1  chr1_82295241     AAsi    A    G        0      0        2 
   1  chr1_82295241     AKia    A    G        0      0        2 
   1  chr1_82295241     AOna    A    G        0      0        2 
   1  chr1_82295241     ASom    A    G        0      0        2 
   1  chr1_82295241     HCab    A    G        0      0        2 
   1  chr1_82295241     HPrz    A    G        0      0        2 
   1  chr1_82295241     ZBoe    A    G        0      0        2 
   1  chr1_82295241     ZGre    A    G        0      0        2 
   1  chr1_82295241     ZHar    A    G      0.5      1        2 
   1  chr1_82295241   Sample    A    G        0      0        2 
   1  chr1_82312978     AAsi    A    G        0      0        2 
   1  chr1_82312978     AKia    A    G        0      0        2 
   1  chr1_82312978     AOna    A    G        0      0        2 
   1  chr1_82312978     ASom    A    G        0      0        2 
   1  chr1_82312978     HCab    A    G        0      0        2 
   1  chr1_82312978     HPrz    A    G        0      0        2 
   1  chr1_82312978     ZBoe    A    G        0      0        2 
   1  chr1_82312978     ZGre    A    G      0.5      1        2 
   1  chr1_82312978     ZHar    A    G        0      0        2 
   1  chr1_82312978   Sample    A    G        0      0        2 
   1  chr1_82313005     AAsi    A    G        0      0        2 
   1  chr1_82313005     AKia    A    G        0      0        2 
   1  chr1_82313005     AOna    A    G        0      0        2 
   1  chr1_82313005     ASom    A    G        0      0        2 
   1  chr1_82313005     HCab    A    G      0.5      1        2 
   1  chr1_82313005     HPrz    A    G        0      0        2 
   1  chr1_82313005     ZBoe    A    G        0      0        2 
   1  chr1_82313005     ZGre    A    G        0      0        2 
   1  chr1_82313005     ZHar    A    G        0      0        2 
   1  chr1_82313005   Sample    A    G        0      0        2 
   1  chr1_82313416     AAsi    T    C        0      0        2 
   1  chr1_82313416     AKia    T    C        0      0        2 
   1  chr1_82313416     AOna    T    C      0.5      1        2 
   1  chr1_82313416     ASom    T    C        0      0        2 
   1  chr1_82313416     HCab    T    C        0      0        2 
   1  chr1_82313416     HPrz    T    C        0      0        2 
   1  chr1_82313416     ZBoe    T    C        0      0        2 
   1  chr1_82313416     ZGre    T    C        0      0        2 
   1  chr1_82313416     ZHar    T    C        0      0        2 
   1  chr1_82313416   Sample    T    C        0      0        2 
   1  chr1_82315224     AAsi    A    G        0      0        2 
   1  chr1_82315224     AKia    A    G        0      0        2 
   1  chr1_82315224     AOna    A    G        0      0        2 
   1  chr1_82315224     ASom    A    G        0      0        2 
   1  chr1_82315224     HCab    A    G        1      2        2 
   1  chr1_82315224     HPrz    A    G        1      2        2 
   1  chr1_82315224     ZBoe    A    G        0      0        2 
   1  chr1_82315224     ZGre    A    G        0      0        2 
   1  chr1_82315224     ZHar    A    G        0      0        2 
   1  chr1_82315224   Sample    A    G        0      0        2 
   1  chr1_82317952     AAsi    A    G      0.5      1        2 
   1  chr1_82317952     AKia    A    G        0      0        2 
   1  chr1_82317952     AOna    A    G        0      0        2 
   1  chr1_82317952     ASom    A    G        0      0        2 
   1  chr1_82317952     HCab    A    G        0      0        2 
   1  chr1_82317952     HPrz    A    G        0      0        2 
   1  chr1_82317952     ZBoe    A    G        0      0        2 
   1  chr1_82317952     ZGre    A    G        0      0        2 
   1  chr1_82317952     ZHar    A    G        0      0        2 
   1  chr1_82317952   Sample    A    G        0      0        2 
   1  chr1_82325726     AAsi    T    C        0      0        2 
   1  chr1_82325726     AKia    T    C        0      0        2 
   1  chr1_82325726     AOna    T    C        0      0        2 
   1  chr1_82325726     ASom    T    C        0      0        2 
   1  chr1_82325726     HCab    T    C        0      0        2 
   1  chr1_82325726     HPrz    T    C        0      0        2 
   1  chr1_82325726     ZBoe    T    C        0      0        2 
   1  chr1_82325726     ZGre    T    C        0      0        2 
   1  chr1_82325726     ZHar    T    C      0.5      1        2 
   1  chr1_82325726   Sample    T    C        0      0        2 
   1  chr1_82330634     AAsi    C    A        0      0        2 
   1  chr1_82330634     AKia    C    A        0      0        2 
   1  chr1_82330634     AOna    C    A        0      0        2 
   1  chr1_82330634     ASom    C    A        0      0        2 
   1  chr1_82330634     HCab    C    A        1      2        2 
   1  chr1_82330634     HPrz    C    A        1      2        2 
   1  chr1_82330634     ZBoe    C    A        0      0        2 
   1  chr1_82330634     ZGre    C    A        0      0        2 
   1  chr1_82330634     ZHar    C    A        0      0        2 
   1  chr1_82330634   Sample    C    A        0      0        2 
   1  chr1_82336011     AAsi    A    G        1      2        2 
   1  chr1_82336011     AKia    A    G        0      0        2 
   1  chr1_82336011     AOna    A    G        1      2        2 
   1  chr1_82336011     ASom    A    G        1      2        2 
   1  chr1_82336011     HCab    A    G        0      0        2 
   1  chr1_82336011     HPrz    A    G        0      0        2 
   1  chr1_82336011     ZBoe    A    G        0      0        2 
   1  chr1_82336011     ZGre    A    G        0      0        2 
   1  chr1_82336011     ZHar    A    G        0      0        2 
   1  chr1_82336011   Sample    A    G        1      2        2 
   1  chr1_82337402     AAsi    C    T        0      0        2 
   1  chr1_82337402     AKia    C    T        0      0        2 
   1  chr1_82337402     AOna    C    T        1      2        2 
   1  chr1_82337402     ASom    C    T        0      0        2 
   1  chr1_82337402     HCab    C    T        0      0        2 
   1  chr1_82337402     HPrz    C    T        0      0        2 
   1  chr1_82337402     ZBoe    C    T        0      0        2 
   1  chr1_82337402     ZGre    C    T        0      0        2 
   1  chr1_82337402     ZHar    C    T        0      0        2 
   1  chr1_82337402   Sample    C    T        0      0        2 
   1  chr1_82341448     AAsi    A    C        0      0        2 
   1  chr1_82341448     AKia    A    C        0      0        2 
   1  chr1_82341448     AOna    A    C        0      0        2 
   1  chr1_82341448     ASom    A    C        0      0        2 
   1  chr1_82341448     HCab    A    C        0      0        2 
   1  chr1_82341448     HPrz    A    C        0      0        2 
   1  chr1_82341448     ZBoe    A    C        0      0        2 
   1  chr1_82341448     ZGre    A    C      0.5      1        2 
   1  chr1_82341448     ZHar    A    C        0      0        2 
   1  chr1_82341448   Sample    A    C        0      0        2 
   1  chr1_82345778     AAsi    C    A        0      0        2 
   1  chr1_82345778     AKia    C    A        0      0        2 
   1  chr1_82345778     AOna    C    A      0.5      1        2 
   1  chr1_82345778     ASom    C    A        0      0        2 
   1  chr1_82345778     HCab    C    A        0      0        2 
   1  chr1_82345778     HPrz    C    A        0      0        2 
   1  chr1_82345778     ZBoe    C    A        0      0        2 
   1  chr1_82345778     ZGre    C    A        0      0        2 
   1  chr1_82345778     ZHar    C    A        0      0        2 
   1  chr1_82345778   Sample    C    A        0      0        2 
   1  chr1_82347656     AAsi    T    G        0      0        2 
   1  chr1_82347656     AKia    T    G        0      0        2 
   1  chr1_82347656     AOna    T    G        0      0        2 
   1  chr1_82347656     ASom    T    G        0      0        2 
   1  chr1_82347656     HCab    T    G        1      2        2 
   1  chr1_82347656     HPrz    T    G        1      2        2 
   1  chr1_82347656     ZBoe    T    G        0      0        2 
   1  chr1_82347656     ZGre    T    G        0      0        2 
   1  chr1_82347656     ZHar    T    G        0      0        2 
   1  chr1_82347656   Sample    T    G        0      0        2 
   1  chr1_82353233     AAsi    G    A        0      0        2 
   1  chr1_82353233     AKia    G    A        0      0        2 
   1  chr1_82353233     AOna    G    A        0      0        2 
   1  chr1_82353233     ASom    G    A        0      0        2 
   1  chr1_82353233     HCab    G    A        1      2        2 
   1  chr1_82353233     HPrz    G    A        1      2        2 
   1  chr1_82353233     ZBoe    G    A        0      0        2 
   1  chr1_82353233     ZGre    G    A        0      0        2 
   1  chr1_82353233     ZHar    G    A        0      0        2 
   1  chr1_82353233   Sample    G    A        0      0        2 
   1  chr1_82358546     AAsi    A    C        0      0        2 
   1  chr1_82358546     AKia    A    C        0      0        2 
   1  chr1_82358546     AOna    A    C        0      0        2 
   1  chr1_82358546     ASom    A    C        0      0        2 
   1  chr1_82358546     HCab    A    C        0      0        2 
   1  chr1_82358546     HPrz    A    C        0      0        2 
   1  chr1_82358546     ZBoe    A    C        0      0        2 
   1  chr1_82358546     ZGre    A    C      0.5      1        2 
   1  chr1_82358546     ZHar    A    C        0      0        2 
   1  chr1_82358546   Sample    A    C        0      0        2 
   1  chr1_82367927     AAsi    C    T        0      0        2 
   1  chr1_82367927     AKia    C    T        1      2        2 
   1  chr1_82367927     AOna    C    T        0      0        2 
   1  chr1_82367927     ASom    C    T        0      0        2 
   1  chr1_82367927     HCab    C    T        0      0        2 
   1  chr1_82367927     HPrz    C    T        0      0        2 
   1  chr1_82367927     ZBoe    C    T        0      0        2 
   1  chr1_82367927     ZGre    C    T        0      0        2 
   1  chr1_82367927     ZHar    C    T        0      0        2 
   1  chr1_82367927   Sample    C    T        0      0        2 
   1  chr1_82370646     AAsi    A    C        0      0        2 
   1  chr1_82370646     AKia    A    C        1      2        2 
   1  chr1_82370646     AOna    A    C        0      0        2 
   1  chr1_82370646     ASom    A    C        0      0        2 
   1  chr1_82370646     HCab    A    C        0      0        2 
   1  chr1_82370646     HPrz    A    C        0      0        2 
   1  chr1_82370646     ZBoe    A    C        0      0        2 
   1  chr1_82370646     ZGre    A    C        0      0        2 
   1  chr1_82370646     ZHar    A    C        0      0        2 
   1  chr1_82370646   Sample    A    C        0      0        2 
   1  chr1_82389371     AAsi    T    C        0      0        2 
   1  chr1_82389371     AKia    T    C        0      0        2 
   1  chr1_82389371     AOna    T    C        0      0        2 
   1  chr1_82389371     ASom    T    C        0      0        2 
   1  chr1_82389371     HCab    T    C        0      0        2 
   1  chr1_82389371     HPrz    T    C        0      0        2 
   1  chr1_82389371     ZBoe    T    C        0      0        2 
   1  chr1_82389371     ZGre    T    C      0.5      1        2 
   1  chr1_82389371     ZHar    T    C        0      0        2 
   1  chr1_82389371   Sample    T    C        0      0        2 
   1  chr1_82393515     AAsi    A    G        0      0        2 
   1  chr1_82393515     AKia    A    G      0.5      1        2 
   1  chr1_82393515     AOna    A    G        0      0        2 
   1  chr1_82393515     ASom    A    G        0      0        2 
   1  chr1_82393515     HCab    A    G        0      0        2 
   1  chr1_82393515     HPrz    A    G        0      0        2 
   1  chr1_82393515     ZBoe    A    G        0      0        2 
   1  chr1_82393515     ZGre    A    G        0      0        2 
   1  chr1_82393515     ZHar    A    G        0      0        2 
   1  chr1_82393515   Sample    A    G        0      0        2 
   1  chr1_82396943     AAsi    T    C        0      0        2 
   1  chr1_82396943     AKia    T    C        0      0        2 
   1  chr1_82396943     AOna    T    C        1      2        2 
   1  chr1_82396943     ASom    T    C        0      0        2 
   1  chr1_82396943     HCab    T    C        0      0        2 
   1  chr1_82396943     HPrz    T    C        0      0        2 
   1  chr1_82396943     ZBoe    T    C        0      0        2 
   1  chr1_82396943     ZGre    T    C        0      0        2 
   1  chr1_82396943     ZHar    T    C        0      0        2 
   1  chr1_82396943   Sample    T    C        0      0        2 
   1  chr1_82403990     AAsi    A    G        0      0        2 
   1  chr1_82403990     AKia    A    G        1      2        2 
   1  chr1_82403990     AOna    A    G        1      2        2 
   1  chr1_82403990     ASom    A    G        0      0        2 
   1  chr1_82403990     HCab    A    G        0      0        2 
   1  chr1_82403990     HPrz    A    G        0      0        2 
   1  chr1_82403990     ZBoe    A    G        0      0        2 
   1  chr1_82403990     ZGre    A    G        0      0        2 
   1  chr1_82403990     ZHar    A    G        0      0        2 
   1  chr1_82403990   Sample    A    G        1      2        2 
   1  chr1_82405581     AAsi    A    T        0      0        2 
   1  chr1_82405581     AKia    A    T        0      0        2 
   1  chr1_82405581     AOna    A    T        0      0        2 
   1  chr1_82405581     ASom    A    T        0      0        2 
   1  chr1_82405581     HCab    A    T        0      0        2 
   1  chr1_82405581     HPrz    A    T      0.5      1        2 
   1  chr1_82405581     ZBoe    A    T        0      0        2 
   1  chr1_82405581     ZGre    A    T        0      0        2 
   1  chr1_82405581     ZHar    A    T        0      0        2 
   1  chr1_82405581   Sample    A    T        0      0        2 
   1  chr1_82407075     AAsi    T    C        0      0        2 
   1  chr1_82407075     AKia    T    C        0      0        2 
   1  chr1_82407075     AOna    T    C        0      0        2 
   1  chr1_82407075     ASom    T    C        0      0        2 
   1  chr1_82407075     HCab    T    C        0      0        2 
   1  chr1_82407075     HPrz    T    C        0      0        2 
   1  chr1_82407075     ZBoe    T    C      0.5      1        2 
   1  chr1_82407075     ZGre    T    C        0      0        2 
   1  chr1_82407075     ZHar    T    C        0      0        2 
   1  chr1_82407075   Sample    T    C        0      0        2 
   1  chr1_82408349     AAsi    T    C        0      0        2 
   1  chr1_82408349     AKia    T    C        0      0        2 
   1  chr1_82408349     AOna    T    C        0      0        2 
   1  chr1_82408349     ASom    T    C        0      0        2 
   1  chr1_82408349     HCab    T    C        0      0        2 
   1  chr1_82408349     HPrz    T    C        0      0        2 
   1  chr1_82408349     ZBoe    T    C        0      0        2 
   1  chr1_82408349     ZGre    T    C        0      0        2 
   1  chr1_82408349     ZHar    T    C        1      2        2 
   1  chr1_82408349   Sample    T    C        0      0        2 
   1  chr1_82412296     AAsi    A    G        0      0        2 
   1  chr1_82412296     AKia    A    G        0      0        2 
   1  chr1_82412296     AOna    A    G        0      0        2 
   1  chr1_82412296     ASom    A    G        0      0        2 
   1  chr1_82412296     HCab    A    G        0      0        2 
   1  chr1_82412296     HPrz    A    G      0.5      1        2 
   1  chr1_82412296     ZBoe    A    G        0      0        2 
   1  chr1_82412296     ZGre    A    G      0.5      1        2 
   1  chr1_82412296     ZHar    A    G        0      0        2 
   1  chr1_82412296   Sample    A    G        0      0        2 
   1  chr1_82412372     AAsi    C    G        0      0        2 
   1  chr1_82412372     AKia    C    G        0      0        2 
   1  chr1_82412372     AOna    C    G        0      0        2 
   1  chr1_82412372     ASom    C    G        0      0        2 
   1  chr1_82412372     HCab    C    G      0.5      1        2 
   1  chr1_82412372     HPrz    C    G      0.5      1        2 
   1  chr1_82412372     ZBoe    C    G        0      0        2 
   1  chr1_82412372     ZGre    C    G        0      0        2 
   1  chr1_82412372     ZHar    C    G        0      0        2 
   1  chr1_82412372   Sample    C    G        0      0        2 
   1  chr1_82414505     AAsi    C    T        0      0        2 
   1  chr1_82414505     AKia    C    T        0      0        2 
   1  chr1_82414505     AOna    C    T        0      0        2 
   1  chr1_82414505     ASom    C    T        0      0        2 
   1  chr1_82414505     HCab    C    T      0.5      1        2 
   1  chr1_82414505     HPrz    C    T      0.5      1        2 
   1  chr1_82414505     ZBoe    C    T        0      0        2 
   1  chr1_82414505     ZGre    C    T        0      0        2 
   1  chr1_82414505     ZHar    C    T        0      0        2 
   1  chr1_82414505   Sample    C    T        0      0        2 
   1  chr1_82418856     AAsi    T    C        0      0        2 
   1  chr1_82418856     AKia    T    C      0.5      1        2 
   1  chr1_82418856     AOna    T    C        0      0        2 
   1  chr1_82418856     ASom    T    C        0      0        2 
   1  chr1_82418856     HCab    T    C        0      0        2 
   1  chr1_82418856     HPrz    T    C        0      0        2 
   1  chr1_82418856     ZBoe    T    C        0      0        2 
   1  chr1_82418856     ZGre    T    C        0      0        2 
   1  chr1_82418856     ZHar    T    C        0      0        2 
   1  chr1_82418856   Sample    T    C        0      0        2 
   1  chr1_82419107     AAsi    T    C        0      0        2 
   1  chr1_82419107     AKia    T    C        0      0        2 
   1  chr1_82419107     AOna    T    C      0.5      1        2 
   1  chr1_82419107     ASom    T    C        0      0        2 
   1  chr1_82419107     HCab    T    C        0      0        2 
   1  chr1_82419107     HPrz    T    C        0      0        2 
   1  chr1_82419107     ZBoe    T    C        0      0        2 
   1  chr1_82419107     ZGre    T    C        0      0        2 
   1  chr1_82419107     ZHar    T    C        0      0        2 
   1  chr1_82419107   Sample    T    C        0      0        2 
   1  chr1_82421542     AAsi    T    C        0      0        2 
   1  chr1_82421542     AKia    T    C        0      0        2 
   1  chr1_82421542     AOna    T    C        0      0        2 
   1  chr1_82421542     ASom    T    C        0      0        2 
   1  chr1_82421542     HCab    T    C        1      2        2 
   1  chr1_82421542     HPrz    T    C      0.5      1        2 
   1  chr1_82421542     ZBoe    T    C        0      0        2 
   1  chr1_82421542     ZGre    T    C        0      0        2 
   1  chr1_82421542     ZHar    T    C        0      0        2 
   1  chr1_82421542   Sample    T    C        0      0        2 
   1  chr1_82426290     AAsi    C    T        0      0        2 
   1  chr1_82426290     AKia    C    T        0      0        2 
   1  chr1_82426290     AOna    C    T        0      0        2 
   1  chr1_82426290     ASom    C    T        0      0        2 
   1  chr1_82426290     HCab    C    T        1      2        2 
   1  chr1_82426290     HPrz    C    T        1      2        2 
   1  chr1_82426290     ZBoe    C    T        0      0        2 
   1  chr1_82426290     ZGre    C    T        0      0        2 
   1  chr1_82426290     ZHar    C    T        0      0        2 
   1  chr1_82426290   Sample    C    T        0      0        2 
   1  chr1_82429945     AAsi    A    G        0      0        2 
   1  chr1_82429945     AKia    A    G        0      0        2 
   1  chr1_82429945     AOna    A    G        0      0        2 
   1  chr1_82429945     ASom    A    G        0      0        2 
   1  chr1_82429945     HCab    A    G        1      2        2 
   1  chr1_82429945     HPrz    A    G        1      2        2 
   1  chr1_82429945     ZBoe    A    G        0      0        2 
   1  chr1_82429945     ZGre    A    G        0      0        2 
   1  chr1_82429945     ZHar    A    G        0      0        2 
   1  chr1_82429945   Sample    A    G        0      0        2 
   1  chr1_82433309     AAsi    G    A        0      0        2 
   1  chr1_82433309     AKia    G    A        0      0        2 
   1  chr1_82433309     AOna    G    A        0      0        2 
   1  chr1_82433309     ASom    G    A        0      0        2 
   1  chr1_82433309     HCab    G    A        0      0        2 
   1  chr1_82433309     HPrz    G    A        0      0        2 
   1  chr1_82433309     ZBoe    G    A        1      2        2 
   1  chr1_82433309     ZGre    G    A        0      0        2 
   1  chr1_82433309     ZHar    G    A        0      0        2 
   1  chr1_82433309   Sample    G    A        0      0        2 
   1  chr1_82437038     AAsi    C    T        0      0        2 
   1  chr1_82437038     AKia    C    T        0      0        2 
   1  chr1_82437038     AOna    C    T        1      2        2 
   1  chr1_82437038     ASom    C    T        0      0        2 
   1  chr1_82437038     HCab    C    T        0      0        2 
   1  chr1_82437038     HPrz    C    T        0      0        2 
   1  chr1_82437038     ZBoe    C    T        0      0        2 
   1  chr1_82437038     ZGre    C    T        0      0        2 
   1  chr1_82437038     ZHar    C    T        0      0        2 
   1  chr1_82437038   Sample    C    T        0      0        2 
   1  chr1_82438406     AAsi    T    C        0      0        2 
   1  chr1_82438406     AKia    T    C        0      0        2 
   1  chr1_82438406     AOna    T    C        0      0        2 
   1  chr1_82438406     ASom    T    C        0      0        2 
   1  chr1_82438406     HCab    T    C        0      0        2 
   1  chr1_82438406     HPrz    T    C        0      0        2 
   1  chr1_82438406     ZBoe    T    C        0      0        2 
   1  chr1_82438406     ZGre    T    C        0      0        2 
   1  chr1_82438406     ZHar    T    C        1      2        2 
   1  chr1_82438406   Sample    T    C        0      0        2 
   1  chr1_82439577     AAsi    T    C        0      0        2 
   1  chr1_82439577     AKia    T    C        0      0        2 
   1  chr1_82439577     AOna    T    C        0      0        2 
   1  chr1_82439577     ASom    T    C        0      0        2 
   1  chr1_82439577     HCab    T    C      0.5      1        2 
   1  chr1_82439577     HPrz    T    C      0.5      1        2 
   1  chr1_82439577     ZBoe    T    C        0      0        2 
   1  chr1_82439577     ZGre    T    C        0      0        2 
   1  chr1_82439577     ZHar    T    C        0      0        2 
   1  chr1_82439577   Sample    T    C        0      0        2 
   1  chr1_82444568     AAsi    A    C        0      0        2 
   1  chr1_82444568     AKia    A    C        0      0        2 
   1  chr1_82444568     AOna    A    C        0      0        2 
   1  chr1_82444568     ASom    A    C        0      0        2 
   1  chr1_82444568     HCab    A    C        0      0        2 
   1  chr1_82444568     HPrz    A    C      0.5      1        2 
   1  chr1_82444568     ZBoe    A    C        0      0        2 
   1  chr1_82444568     ZGre    A    C        0      0        2 
   1  chr1_82444568     ZHar    A    C        0      0        2 
   1  chr1_82444568   Sample    A    C        0      0        2 
   1  chr1_82446350     AAsi    G    A        0      0        2 
   1  chr1_82446350     AKia    G    A        0      0        2 
   1  chr1_82446350     AOna    G    A      0.5      1        2 
   1  chr1_82446350     ASom    G    A        0      0        2 
   1  chr1_82446350     HCab    G    A        0      0        2 
   1  chr1_82446350     HPrz    G    A        0      0        2 
   1  chr1_82446350     ZBoe    G    A        0      0        2 
   1  chr1_82446350     ZGre    G    A        0      0        2 
   1  chr1_82446350     ZHar    G    A        0      0        2 
   1  chr1_82446350   Sample    G    A        0      0        2 
   1  chr1_82446597     AAsi    T    C        0      0        2 
   1  chr1_82446597     AKia    T    C        0      0        2 
   1  chr1_82446597     AOna    T    C      0.5      1        2 
   1  chr1_82446597     ASom    T    C        0      0        2 
   1  chr1_82446597     HCab    T    C        0      0        2 
   1  chr1_82446597     HPrz    T    C        0      0        2 
   1  chr1_82446597     ZBoe    T    C        0      0        2 
   1  chr1_82446597     ZGre    T    C        0      0        2 
   1  chr1_82446597     ZHar    T    C        0      0        2 
   1  chr1_82446597   Sample    T    C        0      0        2 
   1  chr1_82453984     AAsi    A    G        0      0        2 
   1  chr1_82453984     AKia    A    G        0      0        2 
   1  chr1_82453984     AOna    A    G        0      0        2 
   1  chr1_82453984     ASom    A    G        0      0        2 
   1  chr1_82453984     HCab    A    G        0      0        2 
   1  chr1_82453984     HPrz    A    G        0      0        2 
   1  chr1_82453984     ZBoe    A    G      0.5      1        2 
   1  chr1_82453984     ZGre    A    G        0      0        2 
   1  chr1_82453984     ZHar    A    G        0      0        2 
   1  chr1_82453984   Sample    A    G        0      0        2 
   1  chr1_82456090     AAsi    G    A        0      0        2 
   1  chr1_82456090     AKia    G    A        0      0        2 
   1  chr1_82456090     AOna    G    A        0      0        2 
   1  chr1_82456090     ASom    G    A        0      0        2 
   1  chr1_82456090     HCab    G    A        1      2        2 
   1  chr1_82456090     HPrz    G    A        1      2        2 
   1  chr1_82456090     ZBoe    G    A        0      0        2 
   1  chr1_82456090     ZGre    G    A        0      0        2 
   1  chr1_82456090     ZHar    G    A        0      0        2 
   1  chr1_82456090   Sample    G    A        0      0        2 
   1  chr1_82456437     AAsi    C    A        0      0        2 
   1  chr1_82456437     AKia    C    A        0      0        2 
   1  chr1_82456437     AOna    C    A      0.5      1        2 
   1  chr1_82456437     ASom    C    A        0      0        2 
   1  chr1_82456437     HCab    C    A        0      0        2 
   1  chr1_82456437     HPrz    C    A        0      0        2 
   1  chr1_82456437     ZBoe    C    A        0      0        2 
   1  chr1_82456437     ZGre    C    A        0      0        2 
   1  chr1_82456437     ZHar    C    A        0      0        2 
   1  chr1_82456437   Sample    C    A        0      0        2 
   1  chr1_82462224     AAsi    G    A      0.5      1        2 
   1  chr1_82462224     AKia    G    A        0      0        2 
   1  chr1_82462224     AOna    G    A        0      0        2 
   1  chr1_82462224     ASom    G    A        0      0        2 
   1  chr1_82462224     HCab    G    A        0      0        2 
   1  chr1_82462224     HPrz    G    A        0      0        2 
   1  chr1_82462224     ZBoe    G    A        0      0        2 
   1  chr1_82462224     ZGre    G    A        0      0        2 
   1  chr1_82462224     ZHar    G    A        0      0        2 
   1  chr1_82462224   Sample    G    A        0      0        2 
   1  chr1_82465482     AAsi    A    G        0      0        2 
   1  chr1_82465482     AKia    A    G        0      0        2 
   1  chr1_82465482     AOna    A    G        0      0        2 
   1  chr1_82465482     ASom    A    G        0      0        2 
   1  chr1_82465482     HCab    A    G        0      0        2 
   1  chr1_82465482     HPrz    A    G        0      0        2 
   1  chr1_82465482     ZBoe    A    G      0.5      1        2 
   1  chr1_82465482     ZGre    A    G        0      0        2 
   1  chr1_82465482     ZHar    A    G        0      0        2 
   1  chr1_82465482   Sample    A    G        0      0        2 
   1  chr1_82465767     AAsi    C    G        1      2        2 
   1  chr1_82465767     AKia    C    G        0      0        2 
   1  chr1_82465767     AOna    C    G        0      0        2 
   1  chr1_82465767     ASom    C    G        1      2        2 
   1  chr1_82465767     HCab    C    G        0      0        2 
   1  chr1_82465767     HPrz    C    G        0      0        2 
   1  chr1_82465767     ZBoe    C    G        0      0        2 
   1  chr1_82465767     ZGre    C    G        0      0        2 
   1  chr1_82465767     ZHar    C    G        0      0        2 
   1  chr1_82465767   Sample    C    G        1      2        2 
   1  chr1_82469335     AAsi    T    C        1      2        2 
   1  chr1_82469335     AKia    T    C        0      0        2 
   1  chr1_82469335     AOna    T    C        0      0        2 
   1  chr1_82469335     ASom    T    C        1      2        2 
   1  chr1_82469335     HCab    T    C        0      0        2 
   1  chr1_82469335     HPrz    T    C        0      0        2 
   1  chr1_82469335     ZBoe    T    C        0      0        2 
   1  chr1_82469335     ZGre    T    C        0      0        2 
   1  chr1_82469335     ZHar    T    C        0      0        2 
   1  chr1_82469335   Sample    T    C        1      2        2 
   1  chr1_82483076     AAsi    A    G        0      0        2 
   1  chr1_82483076     AKia    A    G        0      0        2 
   1  chr1_82483076     AOna    A    G        0      0        2 
   1  chr1_82483076     ASom    A    G        0      0        2 
   1  chr1_82483076     HCab    A    G        1      2        2 
   1  chr1_82483076     HPrz    A    G      0.5      1        2 
   1  chr1_82483076     ZBoe    A    G        0      0        2 
   1  chr1_82483076     ZGre    A    G        0      0        2 
   1  chr1_82483076     ZHar    A    G        1      2        2 
   1  chr1_82483076   Sample    A    G        0      0        2 
   1  chr1_82483657     AAsi    C    A        0      0        2 
   1  chr1_82483657     AKia    C    A        0      0        2 
   1  chr1_82483657     AOna    C    A      0.5      1        2 
   1  chr1_82483657     ASom    C    A        0      0        2 
   1  chr1_82483657     HCab    C    A        0      0        2 
   1  chr1_82483657     HPrz    C    A        0      0        2 
   1  chr1_82483657     ZBoe    C    A        0      0        2 
   1  chr1_82483657     ZGre    C    A        0      0        2 
   1  chr1_82483657     ZHar    C    A        0      0        2 
   1  chr1_82483657   Sample    C    A        0      0        2 
   1  chr1_82485007     AAsi    G    T        0      0        2 
   1  chr1_82485007     AKia    G    T        0      0        2 
   1  chr1_82485007     AOna    G    T        0      0        2 
   1  chr1_82485007     ASom    G    T        0      0        2 
   1  chr1_82485007     HCab    G    T        0      0        2 
   1  chr1_82485007     HPrz    G    T        0      0        2 
   1  chr1_82485007     ZBoe    G    T        0      0        2 
   1  chr1_82485007     ZGre    G    T        0      0        2 
   1  chr1_82485007     ZHar    G    T      0.5      1        2 
   1  chr1_82485007   Sample    G    T        0      0        2 
   1  chr1_82486191     AAsi    G    C        0      0        2 
   1  chr1_82486191     AKia    G    C        0      0        2 
   1  chr1_82486191     AOna    G    C        0      0        2 
   1  chr1_82486191     ASom    G    C        0      0        2 
   1  chr1_82486191     HCab    G    C        0      0        2 
   1  chr1_82486191     HPrz    G    C      0.5      1        2 
   1  chr1_82486191     ZBoe    G    C        0      0        2 
   1  chr1_82486191     ZGre    G    C        0      0        2 
   1  chr1_82486191     ZHar    G    C        0      0        2 
   1  chr1_82486191   Sample    G    C        0      0        2 
   1  chr1_82487019     AAsi    C    A        0      0        2 
   1  chr1_82487019     AKia    C    A        0      0        2 
   1  chr1_82487019     AOna    C    A        0      0        2 
   1  chr1_82487019     ASom    C    A        0      0        2 
   1  chr1_82487019     HCab    C    A        0      0        2 
   1  chr1_82487019     HPrz    C    A        0      0        2 
   1  chr1_82487019     ZBoe    C    A        0      0        2 
   1  chr1_82487019     ZGre    C    A        0      0        2 
   1  chr1_82487019     ZHar    C    A      0.5      1        2 
   1  chr1_82487019   Sample    C    A        0      0        2 
   1  chr1_82499894     AAsi    A    T        0      0        2 
   1  chr1_82499894     AKia    A    T        0      0        2 
   1  chr1_82499894     AOna    A    T        0      0        2 
   1  chr1_82499894     ASom    A    T        0      0        2 
   1  chr1_82499894     HCab    A    T        0      0        2 
   1  chr1_82499894     HPrz    A    T        0      0        2 
   1  chr1_82499894     ZBoe    A    T        0      0        2 
   1  chr1_82499894     ZGre    A    T        0      0        2 
   1  chr1_82499894     ZHar    A    T      0.5      1        2 
   1  chr1_82499894   Sample    A    T        0      0        2 
   1  chr1_82501747     AAsi    G    A        0      0        2 
   1  chr1_82501747     AKia    G    A        0      0        2 
   1  chr1_82501747     AOna    G    A        0      0        2 
   1  chr1_82501747     ASom    G    A        0      0        2 
   1  chr1_82501747     HCab    G    A        0      0        2 
   1  chr1_82501747     HPrz    G    A        0      0        2 
   1  chr1_82501747     ZBoe    G    A      0.5      1        2 
   1  chr1_82501747     ZGre    G    A        0      0        2 
   1  chr1_82501747     ZHar    G    A        0      0        2 
   1  chr1_82501747   Sample    G    A        0      0        2 
   1  chr1_82502346     AAsi    G    C        0      0        2 
   1  chr1_82502346     AKia    G    C        0      0        2 
   1  chr1_82502346     AOna    G    C      0.5      1        2 
   1  chr1_82502346     ASom    G    C        0      0        2 
   1  chr1_82502346     HCab    G    C        0      0        2 
   1  chr1_82502346     HPrz    G    C        0      0        2 
   1  chr1_82502346     ZBoe    G    C        0      0        2 
   1  chr1_82502346     ZGre    G    C        0      0        2 
   1  chr1_82502346     ZHar    G    C        0      0        2 
   1  chr1_82502346   Sample    G    C        0      0        2 
   1  chr1_82503930     AAsi    G    A        0      0        2 
   1  chr1_82503930     AKia    G    A        0      0        2 
   1  chr1_82503930     AOna    G    A        0      0        2 
   1  chr1_82503930     ASom    G    A        0      0        2 
   1  chr1_82503930     HCab    G    A        0      0        2 
   1  chr1_82503930     HPrz    G    A        0      0        2 
   1  chr1_82503930     ZBoe    G    A        0      0        2 
   1  chr1_82503930     ZGre    G    A      0.5      1        2 
   1  chr1_82503930     ZHar    G    A        0      0        2 
   1  chr1_82503930   Sample    G    A        0      0        2 
   1  chr1_82508778     AAsi    T    C        0      0        2 
   1  chr1_82508778     AKia    T    C        0      0        2 
   1  chr1_82508778     AOna    T    C        0      0        2 
   1  chr1_82508778     ASom    T    C        0      0        2 
   1  chr1_82508778     HCab    T    C        1      2        2 
   1  chr1_82508778     HPrz    T    C        1      2        2 
   1  chr1_82508778     ZBoe    T    C        0      0        2 
   1  chr1_82508778     ZGre    T    C        0      0        2 
   1  chr1_82508778     ZHar    T    C        0      0        2 
   1  chr1_82508778   Sample    T    C        0      0        2 
   1  chr1_82522434     AAsi    G    A        0      0        2 
   1  chr1_82522434     AKia    G    A        0      0        2 
   1  chr1_82522434     AOna    G    A        0      0        2 
   1  chr1_82522434     ASom    G    A        0      0        2 
   1  chr1_82522434     HCab    G    A        1      2        2 
   1  chr1_82522434     HPrz    G    A        1      2        2 
   1  chr1_82522434     ZBoe    G    A        0      0        2 
   1  chr1_82522434     ZGre    G    A        0      0        2 
   1  chr1_82522434     ZHar    G    A        0      0        2 
   1  chr1_82522434   Sample    G    A        0      0        2 
   1  chr1_82526962     AAsi    G    C        0      0        2 
   1  chr1_82526962     AKia    G    C        0      0        2 
   1  chr1_82526962     AOna    G    C      0.5      1        2 
   1  chr1_82526962     ASom    G    C        0      0        2 
   1  chr1_82526962     HCab    G    C        0      0        2 
   1  chr1_82526962     HPrz    G    C        0      0        2 
   1  chr1_82526962     ZBoe    G    C        0      0        2 
   1  chr1_82526962     ZGre    G    C        0      0        2 
   1  chr1_82526962     ZHar    G    C        0      0        2 
   1  chr1_82526962   Sample    G    C        0      0        2 
   1  chr1_82531412     AAsi    A    C        0      0        2 
   1  chr1_82531412     AKia    A    C        0      0        2 
   1  chr1_82531412     AOna    A    C        0      0        2 
   1  chr1_82531412     ASom    A    C        0      0        2 
   1  chr1_82531412     HCab    A    C        0      0        2 
   1  chr1_82531412     HPrz    A    C        0      0        2 
   1  chr1_82531412     ZBoe    A    C        0      0        2 
   1  chr1_82531412     ZGre    A    C      0.5      1        2 
   1  chr1_82531412     ZHar    A    C        0      0        2 
   1  chr1_82531412   Sample    A    C        0      0        2 
   1  chr1_82540632     AAsi    T    A        0      0        2 
   1  chr1_82540632     AKia    T    A        0      0        2 
   1  chr1_82540632     AOna    T    A        0      0        2 
   1  chr1_82540632     ASom    T    A        0      0        2 
   1  chr1_82540632     HCab    T    A        0      0        2 
   1  chr1_82540632     HPrz    T    A        0      0        2 
   1  chr1_82540632     ZBoe    T    A        0      0        2 
   1  chr1_82540632     ZGre    T    A      0.5      1        2 
   1  chr1_82540632     ZHar    T    A        0      0        2 
   1  chr1_82540632   Sample    T    A        0      0        2 
   1  chr1_82549404     AAsi    T    A        0      0        2 
   1  chr1_82549404     AKia    T    A        0      0        2 
   1  chr1_82549404     AOna    T    A        0      0        2 
   1  chr1_82549404     ASom    T    A        0      0        2 
   1  chr1_82549404     HCab    T    A        1      2        2 
   1  chr1_82549404     HPrz    T    A        1      2        2 
   1  chr1_82549404     ZBoe    T    A        0      0        2 
   1  chr1_82549404     ZGre    T    A        0      0        2 
   1  chr1_82549404     ZHar    T    A        0      0        2 
   1  chr1_82549404   Sample    T    A        0      0        2 
   1  chr1_82562216     AAsi    A    T        0      0        2 
   1  chr1_82562216     AKia    A    T        0      0        2 
   1  chr1_82562216     AOna    A    T        0      0        2 
   1  chr1_82562216     ASom    A    T        0      0        2 
   1  chr1_82562216     HCab    A    T        1      2        2 
   1  chr1_82562216     HPrz    A    T        1      2        2 
   1  chr1_82562216     ZBoe    A    T        0      0        2 
   1  chr1_82562216     ZGre    A    T        0      0        2 
   1  chr1_82562216     ZHar    A    T        0      0        2 
   1  chr1_82562216   Sample    A    T        0      0        2 
   1  chr1_82580345     AAsi    A    G        0      0        2 
   1  chr1_82580345     AKia    A    G        0      0        2 
   1  chr1_82580345     AOna    A    G        0      0        2 
   1  chr1_82580345     ASom    A    G        0      0        2 
   1  chr1_82580345     HCab    A    G      0.5      1        2 
   1  chr1_82580345     HPrz    A    G        0      0        2 
   1  chr1_82580345     ZBoe    A    G        0      0        2 
   1  chr1_82580345     ZGre    A    G        0      0        2 
   1  chr1_82580345     ZHar    A    G        0      0        2 
   1  chr1_82580345   Sample    A    G        0      0        2 
   1  chr1_82584625     AAsi    A    G        0      0        2 
   1  chr1_82584625     AKia    A    G        0      0        2 
   1  chr1_82584625     AOna    A    G        1      2        2 
   1  chr1_82584625     ASom    A    G        0      0        2 
   1  chr1_82584625     HCab    A    G        0      0        2 
   1  chr1_82584625     HPrz    A    G        0      0        2 
   1  chr1_82584625     ZBoe    A    G        0      0        2 
   1  chr1_82584625     ZGre    A    G        0      0        2 
   1  chr1_82584625     ZHar    A    G        0      0        2 
   1  chr1_82584625   Sample    A    G        0      0        2 
   1  chr1_82589555     AAsi    G    A        0      0        2 
   1  chr1_82589555     AKia    G    A        0      0        2 
   1  chr1_82589555     AOna    G    A        0      0        2 
   1  chr1_82589555     ASom    G    A        0      0        2 
   1  chr1_82589555     HCab    G    A        0      0        2 
   1  chr1_82589555     HPrz    G    A      0.5      1        2 
   1  chr1_82589555     ZBoe    G    A        0      0        2 
   1  chr1_82589555     ZGre    G    A        0      0        2 
   1  chr1_82589555     ZHar    G    A        0      0        2 
   1  chr1_82589555   Sample    G    A        0      0        2 
   1  chr1_82590074     AAsi    C    A        0      0        2 
   1  chr1_82590074     AKia    C    A        0      0        2 
   1  chr1_82590074     AOna    C    A        0      0        2 
   1  chr1_82590074     ASom    C    A        0      0        2 
   1  chr1_82590074     HCab    C    A      0.5      1        2 
   1  chr1_82590074     HPrz    C    A      0.5      1        2 
   1  chr1_82590074     ZBoe    C    A        0      0        2 
   1  chr1_82590074     ZGre    C    A        0      0        2 
   1  chr1_82590074     ZHar    C    A        0      0        2 
   1  chr1_82590074   Sample    C    A        0      0        2 
   1  chr1_82592444     AAsi    A    G        0      0        2 
   1  chr1_82592444     AKia    A    G        0      0        2 
   1  chr1_82592444     AOna    A    G      0.5      1        2 
   1  chr1_82592444     ASom    A    G        0      0        2 
   1  chr1_82592444     HCab    A    G        0      0        2 
   1  chr1_82592444     HPrz    A    G        0      0        2 
   1  chr1_82592444     ZBoe    A    G        0      0        2 
   1  chr1_82592444     ZGre    A    G        0      0        2 
   1  chr1_82592444     ZHar    A    G        0      0        2 
   1  chr1_82592444   Sample    A    G        0      0        2 
   1  chr1_82593183     AAsi    A    G        0      0        2 
   1  chr1_82593183     AKia    A    G        0      0        2 
   1  chr1_82593183     AOna    A    G        0      0        2 
   1  chr1_82593183     ASom    A    G        0      0        2 
   1  chr1_82593183     HCab    A    G        1      2        2 
   1  chr1_82593183     HPrz    A    G        1      2        2 
   1  chr1_82593183     ZBoe    A    G        0      0        2 
   1  chr1_82593183     ZGre    A    G        0      0        2 
   1  chr1_82593183     ZHar    A    G        0      0        2 
   1  chr1_82593183   Sample    A    G        0      0        2 
   1  chr1_82593438     AAsi    C    T        0      0        2 
   1  chr1_82593438     AKia    C    T        0      0        2 
   1  chr1_82593438     AOna    C    T        0      0        2 
   1  chr1_82593438     ASom    C    T        0      0        2 
   1  chr1_82593438     HCab    C    T        0      0        2 
   1  chr1_82593438     HPrz    C    T        0      0        2 
   1  chr1_82593438     ZBoe    C    T        1      2        2 
   1  chr1_82593438     ZGre    C    T        1      2        2 
   1  chr1_82593438     ZHar    C    T        0      0        2 
   1  chr1_82593438   Sample    C    T        0      0        2 
   1  chr1_82602749     AAsi    G    T        0      0        2 
   1  chr1_82602749     AKia    G    T        0      0        2 
   1  chr1_82602749     AOna    G    T        0      0        2 
   1  chr1_82602749     ASom    G    T        0      0        2 
   1  chr1_82602749     HCab    G    T        0      0        2 
   1  chr1_82602749     HPrz    G    T        0      0        2 
   1  chr1_82602749     ZBoe    G    T        1      2        2 
   1  chr1_82602749     ZGre    G    T        0      0        2 
   1  chr1_82602749     ZHar    G    T        1      2        2 
   1  chr1_82602749   Sample    G    T        0      0        2 
   1  chr1_82607279     AAsi    T    C        0      0        2 
   1  chr1_82607279     AKia    T    C        0      0        2 
   1  chr1_82607279     AOna    T    C        0      0        2 
   1  chr1_82607279     ASom    T    C        0      0        2 
   1  chr1_82607279     HCab    T    C        0      0        2 
   1  chr1_82607279     HPrz    T    C        0      0        2 
   1  chr1_82607279     ZBoe    T    C        0      0        2 
   1  chr1_82607279     ZGre    T    C      0.5      1        2 
   1  chr1_82607279     ZHar    T    C        0      0        2 
   1  chr1_82607279   Sample    T    C        0      0        2 
   1  chr1_82610715     AAsi    T    C        0      0        2 
   1  chr1_82610715     AKia    T    C        0      0        2 
   1  chr1_82610715     AOna    T    C        0      0        2 
   1  chr1_82610715     ASom    T    C        0      0        2 
   1  chr1_82610715     HCab    T    C        0      0        2 
   1  chr1_82610715     HPrz    T    C      0.5      1        2 
   1  chr1_82610715     ZBoe    T    C        0      0        2 
   1  chr1_82610715     ZGre    T    C        0      0        2 
   1  chr1_82610715     ZHar    T    C        0      0        2 
   1  chr1_82610715   Sample    T    C        0      0        2 
   1  chr1_82610929     AAsi    T    C        0      0        2 
   1  chr1_82610929     AKia    T    C        0      0        2 
   1  chr1_82610929     AOna    T    C        0      0        2 
   1  chr1_82610929     ASom    T    C        0      0        2 
   1  chr1_82610929     HCab    T    C        0      0        2 
   1  chr1_82610929     HPrz    T    C      0.5      1        2 
   1  chr1_82610929     ZBoe    T    C        0      0        2 
   1  chr1_82610929     ZGre    T    C        0      0        2 
   1  chr1_82610929     ZHar    T    C        0      0        2 
   1  chr1_82610929   Sample    T    C        0      0        2 
   1  chr1_82612557     AAsi    C    T        0      0        2 
   1  chr1_82612557     AKia    C    T        0      0        2 
   1  chr1_82612557     AOna    C    T        0      0        2 
   1  chr1_82612557     ASom    C    T        0      0        2 
   1  chr1_82612557     HCab    C    T        1      2        2 
   1  chr1_82612557     HPrz    C    T        1      2        2 
   1  chr1_82612557     ZBoe    C    T        0      0        2 
   1  chr1_82612557     ZGre    C    T        0      0        2 
   1  chr1_82612557     ZHar    C    T        0      0        2 
   1  chr1_82612557   Sample    C    T        0      0        2 
   1  chr1_82613497     AAsi    A    G        0      0        2 
   1  chr1_82613497     AKia    A    G        0      0        2 
   1  chr1_82613497     AOna    A    G        0      0        2 
   1  chr1_82613497     ASom    A    G        0      0        2 
   1  chr1_82613497     HCab    A    G      0.5      1        2 
   1  chr1_82613497     HPrz    A    G        0      0        2 
   1  chr1_82613497     ZBoe    A    G        0      0        2 
   1  chr1_82613497     ZGre    A    G        0      0        2 
   1  chr1_82613497     ZHar    A    G        0      0        2 
   1  chr1_82613497   Sample    A    G        0      0        2 
   1  chr1_82614802     AAsi    T    C        0      0        2 
   1  chr1_82614802     AKia    T    C        0      0        2 
   1  chr1_82614802     AOna    T    C        0      0        2 
   1  chr1_82614802     ASom    T    C        0      0        2 
   1  chr1_82614802     HCab    T    C        0      0        2 
   1  chr1_82614802     HPrz    T    C        0      0        2 
   1  chr1_82614802     ZBoe    T    C        1      2        2 
   1  chr1_82614802     ZGre    T    C        1      2        2 
   1  chr1_82614802     ZHar    T    C        1      2        2 
   1  chr1_82614802   Sample    T    C        0      0        2 
   1  chr1_82618748     AAsi    G    A        0      0        2 
   1  chr1_82618748     AKia    G    A        0      0        2 
   1  chr1_82618748     AOna    G    A        0      0        2 
   1  chr1_82618748     ASom    G    A        0      0        2 
   1  chr1_82618748     HCab    G    A        1      2        2 
   1  chr1_82618748     HPrz    G    A        1      2        2 
   1  chr1_82618748     ZBoe    G    A        0      0        2 
   1  chr1_82618748     ZGre    G    A        0      0        2 
   1  chr1_82618748     ZHar    G    A        0      0        2 
   1  chr1_82618748   Sample    G    A        0      0        2 
   1  chr1_82631100     AAsi    A    G        1      2        2 
   1  chr1_82631100     AKia    A    G        0      0        2 
   1  chr1_82631100     AOna    A    G        0      0        2 
   1  chr1_82631100     ASom    A    G        0      0        2 
   1  chr1_82631100     HCab    A    G        0      0        2 
   1  chr1_82631100     HPrz    A    G        0      0        2 
   1  chr1_82631100     ZBoe    A    G        0      0        2 
   1  chr1_82631100     ZGre    A    G        0      0        2 
   1  chr1_82631100     ZHar    A    G        0      0        2 
   1  chr1_82631100   Sample    A    G        0      0        2 
   1  chr1_82632754     AAsi    C    G        0      0        2 
   1  chr1_82632754     AKia    C    G        0      0        2 
   1  chr1_82632754     AOna    C    G        0      0        2 
   1  chr1_82632754     ASom    C    G        0      0        2 
   1  chr1_82632754     HCab    C    G        1      2        2 
   1  chr1_82632754     HPrz    C    G        1      2        2 
   1  chr1_82632754     ZBoe    C    G        0      0        2 
   1  chr1_82632754     ZGre    C    G        0      0        2 
   1  chr1_82632754     ZHar    C    G        0      0        2 
   1  chr1_82632754   Sample    C    G        0      0        2 
   1  chr1_82638114     AAsi    T    C        0      0        2 
   1  chr1_82638114     AKia    T    C        0      0        2 
   1  chr1_82638114     AOna    T    C        0      0        2 
   1  chr1_82638114     ASom    T    C        0      0        2 
   1  chr1_82638114     HCab    T    C        0      0        2 
   1  chr1_82638114     HPrz    T    C        0      0        2 
   1  chr1_82638114     ZBoe    T    C        0      0        2 
   1  chr1_82638114     ZGre    T    C      0.5      1        2 
   1  chr1_82638114     ZHar    T    C        0      0        2 
   1  chr1_82638114   Sample    T    C        0      0        2 
   1  chr1_82642695     AAsi    G    A        0      0        2 
   1  chr1_82642695     AKia    G    A        0      0        2 
   1  chr1_82642695     AOna    G    A        0      0        2 
   1  chr1_82642695     ASom    G    A        0      0        2 
   1  chr1_82642695     HCab    G    A        1      2        2 
   1  chr1_82642695     HPrz    G    A        1      2        2 
   1  chr1_82642695     ZBoe    G    A        0      0        2 
   1  chr1_82642695     ZGre    G    A        0      0        2 
   1  chr1_82642695     ZHar    G    A        0      0        2 
   1  chr1_82642695   Sample    G    A        0      0        2 
   1  chr1_82643725     AAsi    A    G        0      0        2 
   1  chr1_82643725     AKia    A    G        0      0        2 
   1  chr1_82643725     AOna    A    G        0      0        2 
   1  chr1_82643725     ASom    A    G        1      2        2 
   1  chr1_82643725     HCab    A    G        0      0        2 
   1  chr1_82643725     HPrz    A    G        0      0        2 
   1  chr1_82643725     ZBoe    A    G        0      0        2 
   1  chr1_82643725     ZGre    A    G        0      0        2 
   1  chr1_82643725     ZHar    A    G        0      0        2 
   1  chr1_82643725   Sample    A    G        0      0        2 
   1  chr1_82647445     AAsi    T    C        0      0        2 
   1  chr1_82647445     AKia    T    C        0      0        2 
   1  chr1_82647445     AOna    T    C        0      0        2 
   1  chr1_82647445     ASom    T    C        0      0        2 
   1  chr1_82647445     HCab    T    C        0      0        2 
   1  chr1_82647445     HPrz    T    C        0      0        2 
   1  chr1_82647445     ZBoe    T    C        0      0        2 
   1  chr1_82647445     ZGre    T    C        1      2        2 
   1  chr1_82647445     ZHar    T    C        0      0        2 
   1  chr1_82647445   Sample    T    C        0      0        2 
   1  chr1_82647550     AAsi    T    C        0      0        2 
   1  chr1_82647550     AKia    T    C        0      0        2 
   1  chr1_82647550     AOna    T    C        0      0        2 
   1  chr1_82647550     ASom    T    C        0      0        2 
   1  chr1_82647550     HCab    T    C        0      0        2 
   1  chr1_82647550     HPrz    T    C        1      2        2 
   1  chr1_82647550     ZBoe    T    C        0      0        2 
   1  chr1_82647550     ZGre    T    C        0      0        2 
   1  chr1_82647550     ZHar    T    C        0      0        2 
   1  chr1_82647550   Sample    T    C        0      0        2 
   1  chr1_82649518     AAsi    T    G        0      0        2 
   1  chr1_82649518     AKia    T    G        0      0        2 
   1  chr1_82649518     AOna    T    G      0.5      1        2 
   1  chr1_82649518     ASom    T    G        0      0        2 
   1  chr1_82649518     HCab    T    G        0      0        2 
   1  chr1_82649518     HPrz    T    G        0      0        2 
   1  chr1_82649518     ZBoe    T    G        0      0        2 
   1  chr1_82649518     ZGre    T    G        0      0        2 
   1  chr1_82649518     ZHar    T    G        0      0        2 
   1  chr1_82649518   Sample    T    G        0      0        2 
   1  chr1_82650181     AAsi    A    G        0      0        2 
   1  chr1_82650181     AKia    A    G        0      0        2 
   1  chr1_82650181     AOna    A    G        0      0        2 
   1  chr1_82650181     ASom    A    G        0      0        2 
   1  chr1_82650181     HCab    A    G        0      0        2 
   1  chr1_82650181     HPrz    A    G        0      0        2 
   1  chr1_82650181     ZBoe    A    G        0      0        2 
   1  chr1_82650181     ZGre    A    G        0      0        2 
   1  chr1_82650181     ZHar    A    G        1      2        2 
   1  chr1_82650181   Sample    A    G        0      0        2 
   1  chr1_82650782     AAsi    A    G        0      0        2 
   1  chr1_82650782     AKia    A    G        0      0        2 
   1  chr1_82650782     AOna    A    G        0      0        2 
   1  chr1_82650782     ASom    A    G        0      0        2 
   1  chr1_82650782     HCab    A    G        0      0        2 
   1  chr1_82650782     HPrz    A    G        0      0        2 
   1  chr1_82650782     ZBoe    A    G        0      0        2 
   1  chr1_82650782     ZGre    A    G      0.5      1        2 
   1  chr1_82650782     ZHar    A    G        0      0        2 
   1  chr1_82650782   Sample    A    G        0      0        2 
   1  chr1_82654240     AAsi    A    G        0      0        2 
   1  chr1_82654240     AKia    A    G        0      0        2 
   1  chr1_82654240     AOna    A    G        0      0        2 
   1  chr1_82654240     ASom    A    G        0      0        2 
   1  chr1_82654240     HCab    A    G        0      0        2 
   1  chr1_82654240     HPrz    A    G        0      0        2 
   1  chr1_82654240     ZBoe    A    G        0      0        2 
   1  chr1_82654240     ZGre    A    G      0.5      1        2 
   1  chr1_82654240     ZHar    A    G        0      0        2 
   1  chr1_82654240   Sample    A    G        0      0        2 
   1  chr1_82657198     AAsi    T    C        1      2        2 
   1  chr1_82657198     AKia    T    C        0      0        2 
   1  chr1_82657198     AOna    T    C        0      0        2 
   1  chr1_82657198     ASom    T    C        1      2        2 
   1  chr1_82657198     HCab    T    C        0      0        2 
   1  chr1_82657198     HPrz    T    C        0      0        2 
   1  chr1_82657198     ZBoe    T    C        0      0        2 
   1  chr1_82657198     ZGre    T    C        0      0        2 
   1  chr1_82657198     ZHar    T    C        0      0        2 
   1  chr1_82657198   Sample    T    C        1      2        2 
   1  chr1_82666023     AAsi    T    C        0      0        2 
   1  chr1_82666023     AKia    T    C        0      0        2 
   1  chr1_82666023     AOna    T    C        0      0        2 
   1  chr1_82666023     ASom    T    C        0      0        2 
   1  chr1_82666023     HCab    T    C        0      0        2 
   1  chr1_82666023     HPrz    T    C        0      0        2 
   1  chr1_82666023     ZBoe    T    C        0      0        2 
   1  chr1_82666023     ZGre    T    C      0.5      1        2 
   1  chr1_82666023     ZHar    T    C        0      0        2 
   1  chr1_82666023   Sample    T    C        0      0        2 
   1  chr1_82673274     AAsi    G    T        0      0        2 
   1  chr1_82673274     AKia    G    T        0      0        2 
   1  chr1_82673274     AOna    G    T        0      0        2 
   1  chr1_82673274     ASom    G    T        0      0        2 
   1  chr1_82673274     HCab    G    T        0      0        2 
   1  chr1_82673274     HPrz    G    T      0.5      1        2 
   1  chr1_82673274     ZBoe    G    T        0      0        2 
   1  chr1_82673274     ZGre    G    T        0      0        2 
   1  chr1_82673274     ZHar    G    T        0      0        2 
   1  chr1_82673274   Sample    G    T        0      0        2 
   1  chr1_82676616     AAsi    T    G        0      0        2 
   1  chr1_82676616     AKia    T    G        0      0        2 
   1  chr1_82676616     AOna    T    G        0      0        2 
   1  chr1_82676616     ASom    T    G        0      0        2 
   1  chr1_82676616     HCab    T    G        0      0        2 
   1  chr1_82676616     HPrz    T    G        0      0        2 
   1  chr1_82676616     ZBoe    T    G        0      0        2 
   1  chr1_82676616     ZGre    T    G      0.5      1        2 
   1  chr1_82676616     ZHar    T    G        0      0        2 
   1  chr1_82676616   Sample    T    G        0      0        2 
   1  chr1_82680866     AAsi    T    C        0      0        2 
   1  chr1_82680866     AKia    T    C        0      0        2 
   1  chr1_82680866     AOna    T    C      0.5      1        2 
   1  chr1_82680866     ASom    T    C        0      0        2 
   1  chr1_82680866     HCab    T    C        0      0        2 
   1  chr1_82680866     HPrz    T    C        0      0        2 
   1  chr1_82680866     ZBoe    T    C        0      0        2 
   1  chr1_82680866     ZGre    T    C        0      0        2 
   1  chr1_82680866     ZHar    T    C        0      0        2 
   1  chr1_82680866   Sample    T    C        0      0        2 
   1  chr1_82684277     AAsi    T    C        0      0        2 
   1  chr1_82684277     AKia    T    C        0      0        2 
   1  chr1_82684277     AOna    T    C      0.5      1        2 
   1  chr1_82684277     ASom    T    C        0      0        2 
   1  chr1_82684277     HCab    T    C        0      0        2 
   1  chr1_82684277     HPrz    T    C        0      0        2 
   1  chr1_82684277     ZBoe    T    C        0      0        2 
   1  chr1_82684277     ZGre    T    C        0      0        2 
   1  chr1_82684277     ZHar    T    C        0      0        2 
   1  chr1_82684277   Sample    T    C        0      0        2 
   1  chr1_82686414     AAsi    G    C        0      0        2 
   1  chr1_82686414     AKia    G    C      0.5      1        2 
   1  chr1_82686414     AOna    G    C        0      0        2 
   1  chr1_82686414     ASom    G    C        0      0        2 
   1  chr1_82686414     HCab    G    C        0      0        2 
   1  chr1_82686414     HPrz    G    C        0      0        2 
   1  chr1_82686414     ZBoe    G    C        0      0        2 
   1  chr1_82686414     ZGre    G    C        0      0        2 
   1  chr1_82686414     ZHar    G    C        0      0        2 
   1  chr1_82686414   Sample    G    C        0      0        2 
   1  chr1_82691542     AAsi    G    T        0      0        2 
   1  chr1_82691542     AKia    G    T        0      0        2 
   1  chr1_82691542     AOna    G    T      0.5      1        2 
   1  chr1_82691542     ASom    G    T        0      0        2 
   1  chr1_82691542     HCab    G    T        0      0        2 
   1  chr1_82691542     HPrz    G    T        0      0        2 
   1  chr1_82691542     ZBoe    G    T        0      0        2 
   1  chr1_82691542     ZGre    G    T        1      2        2 
   1  chr1_82691542     ZHar    G    T        0      0        2 
   1  chr1_82691542   Sample    G    T        0      0        2 
   1  chr1_82698125     AAsi    C    G        0      0        2 
   1  chr1_82698125     AKia    C    G        1      2        2 
   1  chr1_82698125     AOna    C    G        0      0        2 
   1  chr1_82698125     ASom    C    G        0      0        2 
   1  chr1_82698125     HCab    C    G        0      0        2 
   1  chr1_82698125     HPrz    C    G        0      0        2 
   1  chr1_82698125     ZBoe    C    G        0      0        2 
   1  chr1_82698125     ZGre    C    G        0      0        2 
   1  chr1_82698125     ZHar    C    G        0      0        2 
   1  chr1_82698125   Sample    C    G        0      0        2 
   1  chr1_82699409     AAsi    C    T        0      0        2 
   1  chr1_82699409     AKia    C    T        0      0        2 
   1  chr1_82699409     AOna    C    T        0      0        2 
   1  chr1_82699409     ASom    C    T        0      0        2 
   1  chr1_82699409     HCab    C    T      0.5      1        2 
   1  chr1_82699409     HPrz    C    T        1      2        2 
   1  chr1_82699409     ZBoe    C    T        0      0        2 
   1  chr1_82699409     ZGre    C    T        0      0        2 
   1  chr1_82699409     ZHar    C    T        0      0        2 
   1  chr1_82699409   Sample    C    T        0      0        2 
   1  chr1_82700198     AAsi    A    G        0      0        2 
   1  chr1_82700198     AKia    A    G        1      2        2 
   1  chr1_82700198     AOna    A    G        0      0        2 
   1  chr1_82700198     ASom    A    G        0      0        2 
   1  chr1_82700198     HCab    A    G      0.5      1        2 
   1  chr1_82700198     HPrz    A    G        0      0        2 
   1  chr1_82700198     ZBoe    A    G        0      0        2 
   1  chr1_82700198     ZGre    A    G        0      0        2 
   1  chr1_82700198     ZHar    A    G        0      0        2 
   1  chr1_82700198   Sample    A    G        0      0        2 
   1  chr1_82718863     AAsi    T    A        0      0        2 
   1  chr1_82718863     AKia    T    A        0      0        2 
   1  chr1_82718863     AOna    T    A        0      0        2 
   1  chr1_82718863     ASom    T    A        0      0        2 
   1  chr1_82718863     HCab    T    A        0      0        2 
   1  chr1_82718863     HPrz    T    A        0      0        2 
   1  chr1_82718863     ZBoe    T    A      0.5      1        2 
   1  chr1_82718863     ZGre    T    A        0      0        2 
   1  chr1_82718863     ZHar    T    A        0      0        2 
   1  chr1_82718863   Sample    T    A        0      0        2 
   1  chr1_82724987     AAsi    G    A        0      0        2 
   1  chr1_82724987     AKia    G    A        0      0        2 
   1  chr1_82724987     AOna    G    A        0      0        2 
   1  chr1_82724987     ASom    G    A        0      0        2 
   1  chr1_82724987     HCab    G    A        1      2        2 
   1  chr1_82724987     HPrz    G    A        1      2        2 
   1  chr1_82724987     ZBoe    G    A        0      0        2 
   1  chr1_82724987     ZGre    G    A        0      0        2 
   1  chr1_82724987     ZHar    G    A        0      0        2 
   1  chr1_82724987   Sample    G    A        0      0        2 
   1  chr1_82726659     AAsi    T    G        0      0        2 
   1  chr1_82726659     AKia    T    G        0      0        2 
   1  chr1_82726659     AOna    T    G        0      0        2 
   1  chr1_82726659     ASom    T    G        0      0        2 
   1  chr1_82726659     HCab    T    G        0      0        2 
   1  chr1_82726659     HPrz    T    G        0      0        2 
   1  chr1_82726659     ZBoe    T    G        0      0        2 
   1  chr1_82726659     ZGre    T    G      0.5      1        2 
   1  chr1_82726659     ZHar    T    G        0      0        2 
   1  chr1_82726659   Sample    T    G        0      0        2 
   1  chr1_82729101     AAsi    T    C        0      0        2 
   1  chr1_82729101     AKia    T    C        0      0        2 
   1  chr1_82729101     AOna    T    C      0.5      1        2 
   1  chr1_82729101     ASom    T    C        0      0        2 
   1  chr1_82729101     HCab    T    C        0      0        2 
   1  chr1_82729101     HPrz    T    C        0      0        2 
   1  chr1_82729101     ZBoe    T    C        0      0        2 
   1  chr1_82729101     ZGre    T    C        0      0        2 
   1  chr1_82729101     ZHar    T    C        0      0        2 
   1  chr1_82729101   Sample    T    C        0      0        2 
   1  chr1_82729606     AAsi    G    C        0      0        2 
   1  chr1_82729606     AKia    G    C        1      2        2 
   1  chr1_82729606     AOna    G    C        0      0        2 
   1  chr1_82729606     ASom    G    C        0      0        2 
   1  chr1_82729606     HCab    G    C        0      0        2 
   1  chr1_82729606     HPrz    G    C        0      0        2 
   1  chr1_82729606     ZBoe    G    C        0      0        2 
   1  chr1_82729606     ZGre    G    C        0      0        2 
   1  chr1_82729606     ZHar    G    C        0      0        2 
   1  chr1_82729606   Sample    G    C        0      0        2 
   1  chr1_82730538     AAsi    T    C        0      0        2 
   1  chr1_82730538     AKia    T    C        0      0        2 
   1  chr1_82730538     AOna    T    C        0      0        2 
   1  chr1_82730538     ASom    T    C        0      0        2 
   1  chr1_82730538     HCab    T    C        0      0        2 
   1  chr1_82730538     HPrz    T    C        0      0        2 
   1  chr1_82730538     ZBoe    T    C        0      0        2 
   1  chr1_82730538     ZGre    T    C        0      0        2 
   1  chr1_82730538     ZHar    T    C        1      2        2 
   1  chr1_82730538   Sample    T    C        0      0        2 
   1  chr1_82735753     AAsi    G    C        0      0        2 
   1  chr1_82735753     AKia    G    C        0      0        2 
   1  chr1_82735753     AOna    G    C        0      0        2 
   1  chr1_82735753     ASom    G    C        0      0        2 
   1  chr1_82735753     HCab    G    C        1      2        2 
   1  chr1_82735753     HPrz    G    C        1      2        2 
   1  chr1_82735753     ZBoe    G    C        0      0        2 
   1  chr1_82735753     ZGre    G    C        0      0        2 
   1  chr1_82735753     ZHar    G    C        0      0        2 
   1  chr1_82735753   Sample    G    C        0      0        2 
   1  chr1_82741633     AAsi    C    T        0      0        2 
   1  chr1_82741633     AKia    C    T        0      0        2 
   1  chr1_82741633     AOna    C    T        0      0        2 
   1  chr1_82741633     ASom    C    T        0      0        2 
   1  chr1_82741633     HCab    C    T        1      2        2 
   1  chr1_82741633     HPrz    C    T        1      2        2 
   1  chr1_82741633     ZBoe    C    T        0      0        2 
   1  chr1_82741633     ZGre    C    T        0      0        2 
   1  chr1_82741633     ZHar    C    T        0      0        2 
   1  chr1_82741633   Sample    C    T        0      0        2 
   1  chr1_82747537     AAsi    A    G        0      0        2 
   1  chr1_82747537     AKia    A    G        1      2        2 
   1  chr1_82747537     AOna    A    G      0.5      1        2 
   1  chr1_82747537     ASom    A    G        0      0        2 
   1  chr1_82747537     HCab    A    G        0      0        2 
   1  chr1_82747537     HPrz    A    G        0      0        2 
   1  chr1_82747537     ZBoe    A    G        0      0        2 
   1  chr1_82747537     ZGre    A    G        0      0        2 
   1  chr1_82747537     ZHar    A    G        0      0        2 
   1  chr1_82747537   Sample    A    G        0      0        2 
   1  chr1_82748863     AAsi    C    G        0      0        2 
   1  chr1_82748863     AKia    C    G        0      0        2 
   1  chr1_82748863     AOna    C    G        0      0        2 
   1  chr1_82748863     ASom    C    G        0      0        2 
   1  chr1_82748863     HCab    C    G        1      2        2 
   1  chr1_82748863     HPrz    C    G        1      2        2 
   1  chr1_82748863     ZBoe    C    G        0      0        2 
   1  chr1_82748863     ZGre    C    G        0      0        2 
   1  chr1_82748863     ZHar    C    G        0      0        2 
   1  chr1_82748863   Sample    C    G        0      0        2 
   1  chr1_82752426     AAsi    C    T        0      0        2 
   1  chr1_82752426     AKia    C    T        0      0        2 
   1  chr1_82752426     AOna    C    T        0      0        2 
   1  chr1_82752426     ASom    C    T        0      0        2 
   1  chr1_82752426     HCab    C    T        0      0        2 
   1  chr1_82752426     HPrz    C    T        0      0        2 
   1  chr1_82752426     ZBoe    C    T      0.5      1        2 
   1  chr1_82752426     ZGre    C    T        0      0        2 
   1  chr1_82752426     ZHar    C    T        0      0        2 
   1  chr1_82752426   Sample    C    T        0      0        2 
   1  chr1_82752956     AAsi    C    A        0      0        2 
   1  chr1_82752956     AKia    C    A        0      0        2 
   1  chr1_82752956     AOna    C    A        0      0        2 
   1  chr1_82752956     ASom    C    A        0      0        2 
   1  chr1_82752956     HCab    C    A        1      2        2 
   1  chr1_82752956     HPrz    C    A        1      2        2 
   1  chr1_82752956     ZBoe    C    A        0      0        2 
   1  chr1_82752956     ZGre    C    A        0      0        2 
   1  chr1_82752956     ZHar    C    A        0      0        2 
   1  chr1_82752956   Sample    C    A        0      0        2 
   1  chr1_82754250     AAsi    A    G        0      0        2 
   1  chr1_82754250     AKia    A    G        1      2        2 
   1  chr1_82754250     AOna    A    G      0.5      1        2 
   1  chr1_82754250     ASom    A    G        0      0        2 
   1  chr1_82754250     HCab    A    G        1      2        2 
   1  chr1_82754250     HPrz    A    G        1      2        2 
   1  chr1_82754250     ZBoe    A    G        0      0        2 
   1  chr1_82754250     ZGre    A    G        0      0        2 
   1  chr1_82754250     ZHar    A    G        0      0        2 
   1  chr1_82754250   Sample    A    G        0      0        2 
   1  chr1_82761210     AAsi    T    C        0      0        2 
   1  chr1_82761210     AKia    T    C        0      0        2 
   1  chr1_82761210     AOna    T    C        0      0        2 
   1  chr1_82761210     ASom    T    C        0      0        2 
   1  chr1_82761210     HCab    T    C        0      0        2 
   1  chr1_82761210     HPrz    T    C        0      0        2 
   1  chr1_82761210     ZBoe    T    C        0      0        2 
   1  chr1_82761210     ZGre    T    C        0      0        2 
   1  chr1_82761210     ZHar    T    C        1      2        2 
   1  chr1_82761210   Sample    T    C        0      0        2 
   1  chr1_82763696     AAsi    T    C        1      2        2 
   1  chr1_82763696     AKia    T    C        0      0        2 
   1  chr1_82763696     AOna    T    C        0      0        2 
   1  chr1_82763696     ASom    T    C        1      2        2 
   1  chr1_82763696     HCab    T    C        0      0        2 
   1  chr1_82763696     HPrz    T    C        0      0        2 
   1  chr1_82763696     ZBoe    T    C        0      0        2 
   1  chr1_82763696     ZGre    T    C        0      0        2 
   1  chr1_82763696     ZHar    T    C        0      0        2 
   1  chr1_82763696   Sample    T    C        1      2        2 
   1  chr1_82764836     AAsi    A    G        0      0        2 
   1  chr1_82764836     AKia    A    G        0      0        2 
   1  chr1_82764836     AOna    A    G        0      0        2 
   1  chr1_82764836     ASom    A    G        0      0        2 
   1  chr1_82764836     HCab    A    G        1      2        2 
   1  chr1_82764836     HPrz    A    G        1      2        2 
   1  chr1_82764836     ZBoe    A    G        0      0        2 
   1  chr1_82764836     ZGre    A    G        0      0        2 
   1  chr1_82764836     ZHar    A    G        0      0        2 
   1  chr1_82764836   Sample    A    G        0      0        2 
   1  chr1_82765802     AAsi    C    T      0.5      1        2 
   1  chr1_82765802     AKia    C    T        0      0        2 
   1  chr1_82765802     AOna    C    T        0      0        2 
   1  chr1_82765802     ASom    C    T        0      0        2 
   1  chr1_82765802     HCab    C    T        0      0        2 
   1  chr1_82765802     HPrz    C    T        0      0        2 
   1  chr1_82765802     ZBoe    C    T        0      0        2 
   1  chr1_82765802     ZGre    C    T        0      0        2 
   1  chr1_82765802     ZHar    C    T        0      0        2 
   1  chr1_82765802   Sample    C    T        0      0        2 
   1  chr1_82766394     AAsi    G    A        0      0        2 
   1  chr1_82766394     AKia    G    A        0      0        2 
   1  chr1_82766394     AOna    G    A        0      0        2 
   1  chr1_82766394     ASom    G    A        0      0        2 
   1  chr1_82766394     HCab    G    A        1      2        2 
   1  chr1_82766394     HPrz    G    A        1      2        2 
   1  chr1_82766394     ZBoe    G    A        0      0        2 
   1  chr1_82766394     ZGre    G    A        0      0        2 
   1  chr1_82766394     ZHar    G    A        0      0        2 
   1  chr1_82766394   Sample    G    A        0      0        2 
   1  chr1_82771819     AAsi    T    C        0      0        2 
   1  chr1_82771819     AKia    T    C        0      0        2 
   1  chr1_82771819     AOna    T    C        0      0        2 
   1  chr1_82771819     ASom    T    C        0      0        2 
   1  chr1_82771819     HCab    T    C        1      2        2 
   1  chr1_82771819     HPrz    T    C        1      2        2 
   1  chr1_82771819     ZBoe    T    C        0      0        2 
   1  chr1_82771819     ZGre    T    C        0      0        2 
   1  chr1_82771819     ZHar    T    C        0      0        2 
   1  chr1_82771819   Sample    T    C        0      0        2 
   1  chr1_82778671     AAsi    G    C        0      0        2 
   1  chr1_82778671     AKia    G    C        0      0        2 
   1  chr1_82778671     AOna    G    C        0      0        2 
   1  chr1_82778671     ASom    G    C        0      0        2 
   1  chr1_82778671     HCab    G    C        1      2        2 
   1  chr1_82778671     HPrz    G    C        1      2        2 
   1  chr1_82778671     ZBoe    G    C        0      0        2 
   1  chr1_82778671     ZGre    G    C        0      0        2 
   1  chr1_82778671     ZHar    G    C        0      0        2 
   1  chr1_82778671   Sample    G    C        0      0        2 
   1  chr1_82781390     AAsi    G    A        0      0        2 
   1  chr1_82781390     AKia    G    A        0      0        2 
   1  chr1_82781390     AOna    G    A        0      0        2 
   1  chr1_82781390     ASom    G    A        0      0        2 
   1  chr1_82781390     HCab    G    A        1      2        2 
   1  chr1_82781390     HPrz    G    A        1      2        2 
   1  chr1_82781390     ZBoe    G    A        0      0        2 
   1  chr1_82781390     ZGre    G    A        0      0        2 
   1  chr1_82781390     ZHar    G    A        0      0        2 
   1  chr1_82781390   Sample    G    A        0      0        2 
   1  chr1_82784045     AAsi    G    A        0      0        2 
   1  chr1_82784045     AKia    G    A        0      0        2 
   1  chr1_82784045     AOna    G    A        0      0        2 
   1  chr1_82784045     ASom    G    A        0      0        2 
   1  chr1_82784045     HCab    G    A        0      0        2 
   1  chr1_82784045     HPrz    G    A        0      0        2 
   1  chr1_82784045     ZBoe    G    A      0.5      1        2 
   1  chr1_82784045     ZGre    G    A        0      0        2 
   1  chr1_82784045     ZHar    G    A        0      0        2 
   1  chr1_82784045   Sample    G    A        0      0        2 
   1  chr1_82798183     AAsi    T    C        1      2        2 
   1  chr1_82798183     AKia    T    C        0      0        2 
   1  chr1_82798183     AOna    T    C        0      0        2 
   1  chr1_82798183     ASom    T    C        1      2        2 
   1  chr1_82798183     HCab    T    C        0      0        2 
   1  chr1_82798183     HPrz    T    C        0      0        2 
   1  chr1_82798183     ZBoe    T    C        0      0        2 
   1  chr1_82798183     ZGre    T    C        0      0        2 
   1  chr1_82798183     ZHar    T    C        0      0        2 
   1  chr1_82798183   Sample    T    C        1      2        2 
   1  chr1_82806058     AAsi    A    G        0      0        2 
   1  chr1_82806058     AKia    A    G        0      0        2 
   1  chr1_82806058     AOna    A    G      0.5      1        2 
   1  chr1_82806058     ASom    A    G        0      0        2 
   1  chr1_82806058     HCab    A    G        0      0        2 
   1  chr1_82806058     HPrz    A    G        0      0        2 
   1  chr1_82806058     ZBoe    A    G        0      0        2 
   1  chr1_82806058     ZGre    A    G        0      0        2 
   1  chr1_82806058     ZHar    A    G        0      0        2 
   1  chr1_82806058   Sample    A    G        0      0        2 
   1  chr1_82806640     AAsi    T    C        0      0        2 
   1  chr1_82806640     AKia    T    C        0      0        2 
   1  chr1_82806640     AOna    T    C        0      0        2 
   1  chr1_82806640     ASom    T    C        0      0        2 
   1  chr1_82806640     HCab    T    C      0.5      1        2 
   1  chr1_82806640     HPrz    T    C        0      0        2 
   1  chr1_82806640     ZBoe    T    C        0      0        2 
   1  chr1_82806640     ZGre    T    C        0      0        2 
   1  chr1_82806640     ZHar    T    C        0      0        2 
   1  chr1_82806640   Sample    T    C        0      0        2 
   1  chr1_82807769     AAsi    T    C        0      0        2 
   1  chr1_82807769     AKia    T    C        0      0        2 
   1  chr1_82807769     AOna    T    C        0      0        2 
   1  chr1_82807769     ASom    T    C        0      0        2 
   1  chr1_82807769     HCab    T    C        0      0        2 
   1  chr1_82807769     HPrz    T    C        0      0        2 
   1  chr1_82807769     ZBoe    T    C        0      0        2 
   1  chr1_82807769     ZGre    T    C      0.5      1        2 
   1  chr1_82807769     ZHar    T    C        0      0        2 
   1  chr1_82807769   Sample    T    C        0      0        2 
   1  chr1_82824447     AAsi    A    G        0      0        2 
   1  chr1_82824447     AKia    A    G        0      0        2 
   1  chr1_82824447     AOna    A    G        0      0        2 
   1  chr1_82824447     ASom    A    G        0      0        2 
   1  chr1_82824447     HCab    A    G        0      0        2 
   1  chr1_82824447     HPrz    A    G        0      0        2 
   1  chr1_82824447     ZBoe    A    G      0.5      1        2 
   1  chr1_82824447     ZGre    A    G        0      0        2 
   1  chr1_82824447     ZHar    A    G        0      0        2 
   1  chr1_82824447   Sample    A    G        1      2        2 
   1  chr1_82826381     AAsi    A    G        0      0        2 
   1  chr1_82826381     AKia    A    G        0      0        2 
   1  chr1_82826381     AOna    A    G      0.5      1        2 
   1  chr1_82826381     ASom    A    G        0      0        2 
   1  chr1_82826381     HCab    A    G        0      0        2 
   1  chr1_82826381     HPrz    A    G        0      0        2 
   1  chr1_82826381     ZBoe    A    G        0      0        2 
   1  chr1_82826381     ZGre    A    G        0      0        2 
   1  chr1_82826381     ZHar    A    G        0      0        2 
   1  chr1_82826381   Sample    A    G        0      0        2 
   1  chr1_82826652     AAsi    C    A        0      0        2 
   1  chr1_82826652     AKia    C    A        0      0        2 
   1  chr1_82826652     AOna    C    A        0      0        2 
   1  chr1_82826652     ASom    C    A        0      0        2 
   1  chr1_82826652     HCab    C    A        0      0        2 
   1  chr1_82826652     HPrz    C    A        0      0        2 
   1  chr1_82826652     ZBoe    C    A      0.5      1        2 
   1  chr1_82826652     ZGre    C    A        0      0        2 
   1  chr1_82826652     ZHar    C    A        0      0        2 
   1  chr1_82826652   Sample    C    A        0      0        2 
   1  chr1_82835743     AAsi    T    C        0      0        2 
   1  chr1_82835743     AKia    T    C        0      0        2 
   1  chr1_82835743     AOna    T    C        0      0        2 
   1  chr1_82835743     ASom    T    C        0      0        2 
   1  chr1_82835743     HCab    T    C        0      0        2 
   1  chr1_82835743     HPrz    T    C        1      2        2 
   1  chr1_82835743     ZBoe    T    C        0      0        2 
   1  chr1_82835743     ZGre    T    C        0      0        2 
   1  chr1_82835743     ZHar    T    C        0      0        2 
   1  chr1_82835743   Sample    T    C        0      0        2 
   1  chr1_82837002     AAsi    C    T        0      0        2 
   1  chr1_82837002     AKia    C    T        0      0        2 
   1  chr1_82837002     AOna    C    T        0      0        2 
   1  chr1_82837002     ASom    C    T        0      0        2 
   1  chr1_82837002     HCab    C    T        1      2        2 
   1  chr1_82837002     HPrz    C    T        1      2        2 
   1  chr1_82837002     ZBoe    C    T        0      0        2 
   1  chr1_82837002     ZGre    C    T        0      0        2 
   1  chr1_82837002     ZHar    C    T        0      0        2 
   1  chr1_82837002   Sample    C    T        0      0        2 
   1  chr1_82838385     AAsi    T    C        0      0        2 
   1  chr1_82838385     AKia    T    C        0      0        2 
   1  chr1_82838385     AOna    T    C      0.5      1        2 
   1  chr1_82838385     ASom    T    C        0      0        2 
   1  chr1_82838385     HCab    T    C        0      0        2 
   1  chr1_82838385     HPrz    T    C        0      0        2 
   1  chr1_82838385     ZBoe    T    C        0      0        2 
   1  chr1_82838385     ZGre    T    C        0      0        2 
   1  chr1_82838385     ZHar    T    C        0      0        2 
   1  chr1_82838385   Sample    T    C        0      0        2 
   1  chr1_82843510     AAsi    A    G        1      2        2 
   1  chr1_82843510     AKia    A    G        0      0        2 
   1  chr1_82843510     AOna    A    G        0      0        2 
   1  chr1_82843510     ASom    A    G        1      2        2 
   1  chr1_82843510     HCab    A    G        0      0        2 
   1  chr1_82843510     HPrz    A    G        0      0        2 
   1  chr1_82843510     ZBoe    A    G        0      0        2 
   1  chr1_82843510     ZGre    A    G        0      0        2 
   1  chr1_82843510     ZHar    A    G        0      0        2 
   1  chr1_82843510   Sample    A    G        1      2        2 
   1  chr1_82844905     AAsi    A    G        0      0        2 
   1  chr1_82844905     AKia    A    G        0      0        2 
   1  chr1_82844905     AOna    A    G        1      2        2 
   1  chr1_82844905     ASom    A    G        0      0        2 
   1  chr1_82844905     HCab    A    G        0      0        2 
   1  chr1_82844905     HPrz    A    G        0      0        2 
   1  chr1_82844905     ZBoe    A    G        0      0        2 
   1  chr1_82844905     ZGre    A    G        0      0        2 
   1  chr1_82844905     ZHar    A    G        0      0        2 
   1  chr1_82844905   Sample    A    G        0      0        2 
   1  chr1_82846736     AAsi    A    G        0      0        2 
   1  chr1_82846736     AKia    A    G        0      0        2 
   1  chr1_82846736     AOna    A    G        0      0        2 
   1  chr1_82846736     ASom    A    G        0      0        2 
   1  chr1_82846736     HCab    A    G      0.5      1        2 
   1  chr1_82846736     HPrz    A    G        0      0        2 
   1  chr1_82846736     ZBoe    A    G        0      0        2 
   1  chr1_82846736     ZGre    A    G        0      0        2 
   1  chr1_82846736     ZHar    A    G        0      0        2 
   1  chr1_82846736   Sample    A    G        0      0        2 
   1  chr1_82847804     AAsi    G    A        0      0        2 
   1  chr1_82847804     AKia    G    A        0      0        2 
   1  chr1_82847804     AOna    G    A      0.5      1        2 
   1  chr1_82847804     ASom    G    A        0      0        2 
   1  chr1_82847804     HCab    G    A        0      0        2 
   1  chr1_82847804     HPrz    G    A        0      0        2 
   1  chr1_82847804     ZBoe    G    A        0      0        2 
   1  chr1_82847804     ZGre    G    A        0      0        2 
   1  chr1_82847804     ZHar    G    A        0      0        2 
   1  chr1_82847804   Sample    G    A        0      0        2 
   1  chr1_82853593     AAsi    T    C        0      0        2 
   1  chr1_82853593     AKia    T    C        0      0        2 
   1  chr1_82853593     AOna    T    C        0      0        2 
   1  chr1_82853593     ASom    T    C        0      0        2 
   1  chr1_82853593     HCab    T    C        0      0        2 
   1  chr1_82853593     HPrz    T    C        0      0        2 
   1  chr1_82853593     ZBoe    T    C      0.5      1        2 
   1  chr1_82853593     ZGre    T    C        0      0        2 
   1  chr1_82853593     ZHar    T    C        0      0        2 
   1  chr1_82853593   Sample    T    C        0      0        2 
   1  chr1_82860776     AAsi    G    A        1      2        2 
   1  chr1_82860776     AKia    G    A        0      0        2 
   1  chr1_82860776     AOna    G    A        0      0        2 
   1  chr1_82860776     ASom    G    A        0      0        2 
   1  chr1_82860776     HCab    G    A        0      0        2 
   1  chr1_82860776     HPrz    G    A        0      0        2 
   1  chr1_82860776     ZBoe    G    A        0      0        2 
   1  chr1_82860776     ZGre    G    A        0      0        2 
   1  chr1_82860776     ZHar    G    A        0      0        2 
   1  chr1_82860776   Sample    G    A        0      0        2 
   1  chr1_82860810     AAsi    T    C        0      0        2 
   1  chr1_82860810     AKia    T    C        0      0        2 
   1  chr1_82860810     AOna    T    C        0      0        2 
   1  chr1_82860810     ASom    T    C        0      0        2 
   1  chr1_82860810     HCab    T    C        1      2        2 
   1  chr1_82860810     HPrz    T    C        1      2        2 
   1  chr1_82860810     ZBoe    T    C        0      0        2 
   1  chr1_82860810     ZGre    T    C        0      0        2 
   1  chr1_82860810     ZHar    T    C        0      0        2 
   1  chr1_82860810   Sample    T    C        0      0        2 
   1  chr1_82865417     AAsi    G    C        0      0        2 
   1  chr1_82865417     AKia    G    C        0      0        2 
   1  chr1_82865417     AOna    G    C        0      0        2 
   1  chr1_82865417     ASom    G    C        0      0        2 
   1  chr1_82865417     HCab    G    C        1      2        2 
   1  chr1_82865417     HPrz    G    C        1      2        2 
   1  chr1_82865417     ZBoe    G    C        0      0        2 
   1  chr1_82865417     ZGre    G    C        0      0        2 
   1  chr1_82865417     ZHar    G    C        0      0        2 
   1  chr1_82865417   Sample    G    C        0      0        2 
   1  chr1_82868120     AAsi    C    A        0      0        2 
   1  chr1_82868120     AKia    C    A        0      0        2 
   1  chr1_82868120     AOna    C    A        0      0        2 
   1  chr1_82868120     ASom    C    A        0      0        2 
   1  chr1_82868120     HCab    C    A        1      2        2 
   1  chr1_82868120     HPrz    C    A        1      2        2 
   1  chr1_82868120     ZBoe    C    A        0      0        2 
   1  chr1_82868120     ZGre    C    A        0      0        2 
   1  chr1_82868120     ZHar    C    A        0      0        2 
   1  chr1_82868120   Sample    C    A        0      0        2 
   1  chr1_82874695     AAsi    G    C        0      0        2 
   1  chr1_82874695     AKia    G    C        0      0        2 
   1  chr1_82874695     AOna    G    C        0      0        2 
   1  chr1_82874695     ASom    G    C        0      0        2 
   1  chr1_82874695     HCab    G    C        1      2        2 
   1  chr1_82874695     HPrz    G    C        1      2        2 
   1  chr1_82874695     ZBoe    G    C        0      0        2 
   1  chr1_82874695     ZGre    G    C        0      0        2 
   1  chr1_82874695     ZHar    G    C        0      0        2 
   1  chr1_82874695   Sample    G    C        0      0        2 
   1  chr1_82877573     AAsi    T    A        0      0        2 
   1  chr1_82877573     AKia    T    A        0      0        2 
   1  chr1_82877573     AOna    T    A        0      0        2 
   1  chr1_82877573     ASom    T    A        0      0        2 
   1  chr1_82877573     HCab    T    A        0      0        2 
   1  chr1_82877573     HPrz    T    A        0      0        2 
   1  chr1_82877573     ZBoe    T    A        0      0        2 
   1  chr1_82877573     ZGre    T    A      0.5      1        2 
   1  chr1_82877573     ZHar    T    A        0      0        2 
   1  chr1_82877573   Sample    T    A        0      0        2 
   1  chr1_82878934     AAsi    T    C        0      0        2 
   1  chr1_82878934     AKia    T    C        0      0        2 
   1  chr1_82878934     AOna    T    C        0      0        2 
   1  chr1_82878934     ASom    T    C        0      0        2 
   1  chr1_82878934     HCab    T    C      0.5      1        2 
   1  chr1_82878934     HPrz    T    C        0      0        2 
   1  chr1_82878934     ZBoe    T    C        0      0        2 
   1  chr1_82878934     ZGre    T    C        0      0        2 
   1  chr1_82878934     ZHar    T    C        0      0        2 
   1  chr1_82878934   Sample    T    C        0      0        2 
   1  chr1_82879144     AAsi    T    G        1      2        2 
   1  chr1_82879144     AKia    T    G        0      0        2 
   1  chr1_82879144     AOna    T    G        0      0        2 
   1  chr1_82879144     ASom    T    G        1      2        2 
   1  chr1_82879144     HCab    T    G        0      0        2 
   1  chr1_82879144     HPrz    T    G        0      0        2 
   1  chr1_82879144     ZBoe    T    G        0      0        2 
   1  chr1_82879144     ZGre    T    G        0      0        2 
   1  chr1_82879144     ZHar    T    G        0      0        2 
   1  chr1_82879144   Sample    T    G        1      2        2 
   1  chr1_82879876     AAsi    C    A        0      0        2 
   1  chr1_82879876     AKia    C    A        0      0        2 
   1  chr1_82879876     AOna    C    A      0.5      1        2 
   1  chr1_82879876     ASom    C    A        0      0        2 
   1  chr1_82879876     HCab    C    A        0      0        2 
   1  chr1_82879876     HPrz    C    A        0      0        2 
   1  chr1_82879876     ZBoe    C    A        0      0        2 
   1  chr1_82879876     ZGre    C    A        0      0        2 
   1  chr1_82879876     ZHar    C    A        0      0        2 
   1  chr1_82879876   Sample    C    A        0      0        2 
   1  chr1_82880941     AAsi    A    G        1      2        2 
   1  chr1_82880941     AKia    A    G        0      0        2 
   1  chr1_82880941     AOna    A    G        0      0        2 
   1  chr1_82880941     ASom    A    G        1      2        2 
   1  chr1_82880941     HCab    A    G        1      2        2 
   1  chr1_82880941     HPrz    A    G        0      0        2 
   1  chr1_82880941     ZBoe    A    G        0      0        2 
   1  chr1_82880941     ZGre    A    G      0.5      1        2 
   1  chr1_82880941     ZHar    A    G        0      0        2 
   1  chr1_82880941   Sample    A    G        1      2        2 
   1  chr1_82881033     AAsi    C    G        0      0        2 
   1  chr1_82881033     AKia    C    G        0      0        2 
   1  chr1_82881033     AOna    C    G        0      0        2 
   1  chr1_82881033     ASom    C    G        0      0        2 
   1  chr1_82881033     HCab    C    G        0      0        2 
   1  chr1_82881033     HPrz    C    G        1      2        2 
   1  chr1_82881033     ZBoe    C    G        0      0        2 
   1  chr1_82881033     ZGre    C    G        0      0        2 
   1  chr1_82881033     ZHar    C    G        0      0        2 
   1  chr1_82881033   Sample    C    G        0      0        2 
   1  chr1_82881356     AAsi    A    G        0      0        2 
   1  chr1_82881356     AKia    A    G        0      0        2 
   1  chr1_82881356     AOna    A    G        0      0        2 
   1  chr1_82881356     ASom    A    G        0      0        2 
   1  chr1_82881356     HCab    A    G        0      0        2 
   1  chr1_82881356     HPrz    A    G        0      0        2 
   1  chr1_82881356     ZBoe    A    G        0      0        2 
   1  chr1_82881356     ZGre    A    G      0.5      1        2 
   1  chr1_82881356     ZHar    A    G        0      0        2 
   1  chr1_82881356   Sample    A    G        0      0        2 
   1  chr1_82888948     AAsi    A    G        0      0        2 
   1  chr1_82888948     AKia    A    G        0      0        2 
   1  chr1_82888948     AOna    A    G      0.5      1        2 
   1  chr1_82888948     ASom    A    G        0      0        2 
   1  chr1_82888948     HCab    A    G        0      0        2 
   1  chr1_82888948     HPrz    A    G        0      0        2 
   1  chr1_82888948     ZBoe    A    G        0      0        2 
   1  chr1_82888948     ZGre    A    G        0      0        2 
   1  chr1_82888948     ZHar    A    G        0      0        2 
   1  chr1_82888948   Sample    A    G        0      0        2 
   1  chr1_82890027     AAsi    G    A        0      0        2 
   1  chr1_82890027     AKia    G    A        0      0        2 
   1  chr1_82890027     AOna    G    A        0      0        2 
   1  chr1_82890027     ASom    G    A        0      0        2 
   1  chr1_82890027     HCab    G    A        1      2        2 
   1  chr1_82890027     HPrz    G    A        1      2        2 
   1  chr1_82890027     ZBoe    G    A        0      0        2 
   1  chr1_82890027     ZGre    G    A        0      0        2 
   1  chr1_82890027     ZHar    G    A        0      0        2 
   1  chr1_82890027   Sample    G    A        0      0        2 
   1  chr1_82895208     AAsi    A    G        0      0        2 
   1  chr1_82895208     AKia    A    G        0      0        2 
   1  chr1_82895208     AOna    A    G        0      0        2 
   1  chr1_82895208     ASom    A    G        0      0        2 
   1  chr1_82895208     HCab    A    G      0.5      1        2 
   1  chr1_82895208     HPrz    A    G        1      2        2 
   1  chr1_82895208     ZBoe    A    G        0      0        2 
   1  chr1_82895208     ZGre    A    G        0      0        2 
   1  chr1_82895208     ZHar    A    G        0      0        2 
   1  chr1_82895208   Sample    A    G        0      0        2 
   1  chr1_82897248     AAsi    T    C        0      0        2 
   1  chr1_82897248     AKia    T    C        0      0        2 
   1  chr1_82897248     AOna    T    C        0      0        2 
   1  chr1_82897248     ASom    T    C        0      0        2 
   1  chr1_82897248     HCab    T    C        1      2        2 
   1  chr1_82897248     HPrz    T    C        1      2        2 
   1  chr1_82897248     ZBoe    T    C        0      0        2 
   1  chr1_82897248     ZGre    T    C        0      0        2 
   1  chr1_82897248     ZHar    T    C        0      0        2 
   1  chr1_82897248   Sample    T    C        0      0        2 
   1  chr1_82897344     AAsi    A    G        0      0        2 
   1  chr1_82897344     AKia    A    G        0      0        2 
   1  chr1_82897344     AOna    A    G        0      0        2 
   1  chr1_82897344     ASom    A    G        0      0        2 
   1  chr1_82897344     HCab    A    G        1      2        2 
   1  chr1_82897344     HPrz    A    G        1      2        2 
   1  chr1_82897344     ZBoe    A    G        0      0        2 
   1  chr1_82897344     ZGre    A    G        0      0        2 
   1  chr1_82897344     ZHar    A    G        0      0        2 
   1  chr1_82897344   Sample    A    G        0      0        2 
   1  chr1_82902245     AAsi    A    G        0      0        2 
   1  chr1_82902245     AKia    A    G        0      0        2 
   1  chr1_82902245     AOna    A    G        0      0        2 
   1  chr1_82902245     ASom    A    G        0      0        2 
   1  chr1_82902245     HCab    A    G        0      0        2 
   1  chr1_82902245     HPrz    A    G        0      0        2 
   1  chr1_82902245     ZBoe    A    G      0.5      1        2 
   1  chr1_82902245     ZGre    A    G        0      0        2 
   1  chr1_82902245     ZHar    A    G        0      0        2 
   1  chr1_82902245   Sample    A    G        0      0        2 
   1  chr1_82908371     AAsi    T    C        1      2        2 
   1  chr1_82908371     AKia    T    C        0      0        2 
   1  chr1_82908371     AOna    T    C        0      0        2 
   1  chr1_82908371     ASom    T    C        1      2        2 
   1  chr1_82908371     HCab    T    C        0      0        2 
   1  chr1_82908371     HPrz    T    C        0      0        2 
   1  chr1_82908371     ZBoe    T    C        0      0        2 
   1  chr1_82908371     ZGre    T    C        0      0        2 
   1  chr1_82908371     ZHar    T    C        0      0        2 
   1  chr1_82908371   Sample    T    C        1      2        2 
   1  chr1_82913859     AAsi    T    C        0      0        2 
   1  chr1_82913859     AKia    T    C        0      0        2 
   1  chr1_82913859     AOna    T    C        0      0        2 
   1  chr1_82913859     ASom    T    C        0      0        2 
   1  chr1_82913859     HCab    T    C        0      0        2 
   1  chr1_82913859     HPrz    T    C        0      0        2 
   1  chr1_82913859     ZBoe    T    C      0.5      1        2 
   1  chr1_82913859     ZGre    T    C        0      0        2 
   1  chr1_82913859     ZHar    T    C        0      0        2 
   1  chr1_82913859   Sample    T    C        0      0        2 
   1  chr1_82921985     AAsi    A    G        0      0        2 
   1  chr1_82921985     AKia    A    G        0      0        2 
   1  chr1_82921985     AOna    A    G        0      0        2 
   1  chr1_82921985     ASom    A    G        0      0        2 
   1  chr1_82921985     HCab    A    G        0      0        2 
   1  chr1_82921985     HPrz    A    G        0      0        2 
   1  chr1_82921985     ZBoe    A    G        1      2        2 
   1  chr1_82921985     ZGre    A    G        0      0        2 
   1  chr1_82921985     ZHar    A    G        0      0        2 
   1  chr1_82921985   Sample    A    G        0      0        2 
   1  chr1_82926053     AAsi    C    G        0      0        2 
   1  chr1_82926053     AKia    C    G        1      2        2 
   1  chr1_82926053     AOna    C    G        0      0        2 
   1  chr1_82926053     ASom    C    G        0      0        2 
   1  chr1_82926053     HCab    C    G        0      0        2 
   1  chr1_82926053     HPrz    C    G        0      0        2 
   1  chr1_82926053     ZBoe    C    G        0      0        2 
   1  chr1_82926053     ZGre    C    G        0      0        2 
   1  chr1_82926053     ZHar    C    G        0      0        2 
   1  chr1_82926053   Sample    C    G        0      0        2 
   1  chr1_82928582     AAsi    C    T        0      0        2 
   1  chr1_82928582     AKia    C    T        0      0        2 
   1  chr1_82928582     AOna    C    T        0      0        2 
   1  chr1_82928582     ASom    C    T        0      0        2 
   1  chr1_82928582     HCab    C    T        0      0        2 
   1  chr1_82928582     HPrz    C    T        0      0        2 
   1  chr1_82928582     ZBoe    C    T        0      0        2 
   1  chr1_82928582     ZGre    C    T        1      2        2 
   1  chr1_82928582     ZHar    C    T        0      0        2 
   1  chr1_82928582   Sample    C    T        0      0        2 
   1  chr1_82929125     AAsi    T    G        0      0        2 
   1  chr1_82929125     AKia    T    G        0      0        2 
   1  chr1_82929125     AOna    T    G        0      0        2 
   1  chr1_82929125     ASom    T    G        0      0        2 
   1  chr1_82929125     HCab    T    G        0      0        2 
   1  chr1_82929125     HPrz    T    G        0      0        2 
   1  chr1_82929125     ZBoe    T    G      0.5      1        2 
   1  chr1_82929125     ZGre    T    G        0      0        2 
   1  chr1_82929125     ZHar    T    G        0      0        2 
   1  chr1_82929125   Sample    T    G        0      0        2 
   1  chr1_82944474     AAsi    A    G        0      0        2 
   1  chr1_82944474     AKia    A    G        1      2        2 
   1  chr1_82944474     AOna    A    G        0      0        2 
   1  chr1_82944474     ASom    A    G        0      0        2 
   1  chr1_82944474     HCab    A    G        0      0        2 
   1  chr1_82944474     HPrz    A    G        0      0        2 
   1  chr1_82944474     ZBoe    A    G        0      0        2 
   1  chr1_82944474     ZGre    A    G        0      0        2 
   1  chr1_82944474     ZHar    A    G        0      0        2 
   1  chr1_82944474   Sample    A    G        0      0        2 
   1  chr1_82949509     AAsi    C    T        0      0        2 
   1  chr1_82949509     AKia    C    T        1      2        2 
   1  chr1_82949509     AOna    C    T        0      0        2 
   1  chr1_82949509     ASom    C    T        0      0        2 
   1  chr1_82949509     HCab    C    T        0      0        2 
   1  chr1_82949509     HPrz    C    T        0      0        2 
   1  chr1_82949509     ZBoe    C    T        0      0        2 
   1  chr1_82949509     ZGre    C    T        0      0        2 
   1  chr1_82949509     ZHar    C    T        0      0        2 
   1  chr1_82949509   Sample    C    T        0      0        2 
   1  chr1_82956554     AAsi    A    G        0      0        2 
   1  chr1_82956554     AKia    A    G        0      0        2 
   1  chr1_82956554     AOna    A    G        0      0        2 
   1  chr1_82956554     ASom    A    G        0      0        2 
   1  chr1_82956554     HCab    A    G        0      0        2 
   1  chr1_82956554     HPrz    A    G        0      0        2 
   1  chr1_82956554     ZBoe    A    G      0.5      1        2 
   1  chr1_82956554     ZGre    A    G        0      0        2 
   1  chr1_82956554     ZHar    A    G        0      0        2 
   1  chr1_82956554   Sample    A    G        0      0        2 
   1  chr1_82957564     AAsi    G    A        0      0        2 
   1  chr1_82957564     AKia    G    A        0      0        2 
   1  chr1_82957564     AOna    G    A        0      0        2 
   1  chr1_82957564     ASom    G    A        0      0        2 
   1  chr1_82957564     HCab    G    A        1      2        2 
   1  chr1_82957564     HPrz    G    A        1      2        2 
   1  chr1_82957564     ZBoe    G    A        0      0        2 
   1  chr1_82957564     ZGre    G    A        0      0        2 
   1  chr1_82957564     ZHar    G    A        0      0        2 
   1  chr1_82957564   Sample    G    A        0      0        2 
   1  chr1_82962283     AAsi    C    T        0      0        2 
   1  chr1_82962283     AKia    C    T        0      0        2 
   1  chr1_82962283     AOna    C    T        0      0        2 
   1  chr1_82962283     ASom    C    T        0      0        2 
   1  chr1_82962283     HCab    C    T        0      0        2 
   1  chr1_82962283     HPrz    C    T        1      2        2 
   1  chr1_82962283     ZBoe    C    T        0      0        2 
   1  chr1_82962283     ZGre    C    T        0      0        2 
   1  chr1_82962283     ZHar    C    T        0      0        2 
   1  chr1_82962283   Sample    C    T        0      0        2 
   1  chr1_82970322     AAsi    G    T        0      0        2 
   1  chr1_82970322     AKia    G    T        1      2        2 
   1  chr1_82970322     AOna    G    T        0      0        2 
   1  chr1_82970322     ASom    G    T        0      0        2 
   1  chr1_82970322     HCab    G    T        0      0        2 
   1  chr1_82970322     HPrz    G    T        0      0        2 
   1  chr1_82970322     ZBoe    G    T        0      0        2 
   1  chr1_82970322     ZGre    G    T        0      0        2 
   1  chr1_82970322     ZHar    G    T        0      0        2 
   1  chr1_82970322   Sample    G    T        0      0        2 
   1  chr1_82970350     AAsi    T    C        0      0        2 
   1  chr1_82970350     AKia    T    C        0      0        2 
   1  chr1_82970350     AOna    T    C      0.5      1        2 
   1  chr1_82970350     ASom    T    C        0      0        2 
   1  chr1_82970350     HCab    T    C        0      0        2 
   1  chr1_82970350     HPrz    T    C        0      0        2 
   1  chr1_82970350     ZBoe    T    C        0      0        2 
   1  chr1_82970350     ZGre    T    C        0      0        2 
   1  chr1_82970350     ZHar    T    C        0      0        2 
   1  chr1_82970350   Sample    T    C        0      0        2 
   1  chr1_82979251     AAsi    A    C        0      0        2 
   1  chr1_82979251     AKia    A    C        0      0        2 
   1  chr1_82979251     AOna    A    C        0      0        2 
   1  chr1_82979251     ASom    A    C        0      0        2 
   1  chr1_82979251     HCab    A    C        0      0        2 
   1  chr1_82979251     HPrz    A    C        1      2        2 
   1  chr1_82979251     ZBoe    A    C        0      0        2 
   1  chr1_82979251     ZGre    A    C        0      0        2 
   1  chr1_82979251     ZHar    A    C        0      0        2 
   1  chr1_82979251   Sample    A    C        0      0        2 
   1  chr1_83011906     AAsi    T    C        0      0        2 
   1  chr1_83011906     AKia    T    C        0      0        2 
   1  chr1_83011906     AOna    T    C        0      0        2 
   1  chr1_83011906     ASom    T    C        0      0        2 
   1  chr1_83011906     HCab    T    C      0.5      1        2 
   1  chr1_83011906     HPrz    T    C        0      0        2 
   1  chr1_83011906     ZBoe    T    C        0      0        2 
   1  chr1_83011906     ZGre    T    C        0      0        2 
   1  chr1_83011906     ZHar    T    C        0      0        2 
   1  chr1_83011906   Sample    T    C        0      0        2 
   1  chr1_83020699     AAsi    C    T        0      0        2 
   1  chr1_83020699     AKia    C    T        0      0        2 
   1  chr1_83020699     AOna    C    T        0      0        2 
   1  chr1_83020699     ASom    C    T        0      0        2 
   1  chr1_83020699     HCab    C    T        0      0        2 
   1  chr1_83020699     HPrz    C    T        0      0        2 
   1  chr1_83020699     ZBoe    C    T        0      0        2 
   1  chr1_83020699     ZGre    C    T      0.5      1        2 
   1  chr1_83020699     ZHar    C    T        0      0        2 
   1  chr1_83020699   Sample    C    T        0      0        2 
   1  chr1_83021802     AAsi    A    T        0      0        2 
   1  chr1_83021802     AKia    A    T        0      0        2 
   1  chr1_83021802     AOna    A    T        0      0        2 
   1  chr1_83021802     ASom    A    T        0      0        2 
   1  chr1_83021802     HCab    A    T        0      0        2 
   1  chr1_83021802     HPrz    A    T        0      0        2 
   1  chr1_83021802     ZBoe    A    T        0      0        2 
   1  chr1_83021802     ZGre    A    T      0.5      1        2 
   1  chr1_83021802     ZHar    A    T        0      0        2 
   1  chr1_83021802   Sample    A    T        0      0        2 
   1  chr1_83022794     AAsi    G    A        0      0        2 
   1  chr1_83022794     AKia    G    A        0      0        2 
   1  chr1_83022794     AOna    G    A        0      0        2 
   1  chr1_83022794     ASom    G    A        0      0        2 
   1  chr1_83022794     HCab    G    A        0      0        2 
   1  chr1_83022794     HPrz    G    A        0      0        2 
   1  chr1_83022794     ZBoe    G    A      0.5      1        2 
   1  chr1_83022794     ZGre    G    A        0      0        2 
   1  chr1_83022794     ZHar    G    A        0      0        2 
   1  chr1_83022794   Sample    G    A        0      0        2 
   1  chr1_83024395     AAsi    A    G        0      0        2 
   1  chr1_83024395     AKia    A    G        0      0        2 
   1  chr1_83024395     AOna    A    G        0      0        2 
   1  chr1_83024395     ASom    A    G        0      0        2 
   1  chr1_83024395     HCab    A    G        0      0        2 
   1  chr1_83024395     HPrz    A    G        0      0        2 
   1  chr1_83024395     ZBoe    A    G        0      0        2 
   1  chr1_83024395     ZGre    A    G      0.5      1        2 
   1  chr1_83024395     ZHar    A    G        0      0        2 
   1  chr1_83024395   Sample    A    G        0      0        2 
   1  chr1_83026286     AAsi    A    G        0      0        2 
   1  chr1_83026286     AKia    A    G        0      0        2 
   1  chr1_83026286     AOna    A    G        0      0        2 
   1  chr1_83026286     ASom    A    G        0      0        2 
   1  chr1_83026286     HCab    A    G        0      0        2 
   1  chr1_83026286     HPrz    A    G        0      0        2 
   1  chr1_83026286     ZBoe    A    G        1      2        2 
   1  chr1_83026286     ZGre    A    G        0      0        2 
   1  chr1_83026286     ZHar    A    G        0      0        2 
   1  chr1_83026286   Sample    A    G        0      0        2 
   1  chr1_83034115     AAsi    G    T        0      0        2 
   1  chr1_83034115     AKia    G    T        0      0        2 
   1  chr1_83034115     AOna    G    T        0      0        2 
   1  chr1_83034115     ASom    G    T        0      0        2 
   1  chr1_83034115     HCab    G    T        0      0        2 
   1  chr1_83034115     HPrz    G    T        0      0        2 
   1  chr1_83034115     ZBoe    G    T        0      0        2 
   1  chr1_83034115     ZGre    G    T        0      0        2 
   1  chr1_83034115     ZHar    G    T      0.5      1        2 
   1  chr1_83034115   Sample    G    T        0      0        2 
   1  chr1_83034391     AAsi    C    T        0      0        2 
   1  chr1_83034391     AKia    C    T        1      2        2 
   1  chr1_83034391     AOna    C    T        0      0        2 
   1  chr1_83034391     ASom    C    T        0      0        2 
   1  chr1_83034391     HCab    C    T        0      0        2 
   1  chr1_83034391     HPrz    C    T        0      0        2 
   1  chr1_83034391     ZBoe    C    T        0      0        2 
   1  chr1_83034391     ZGre    C    T        0      0        2 
   1  chr1_83034391     ZHar    C    T        0      0        2 
   1  chr1_83034391   Sample    C    T        0      0        2 
   1  chr1_83037705     AAsi    C    G        0      0        2 
   1  chr1_83037705     AKia    C    G        0      0        2 
   1  chr1_83037705     AOna    C    G        0      0        2 
   1  chr1_83037705     ASom    C    G        0      0        2 
   1  chr1_83037705     HCab    C    G        0      0        2 
   1  chr1_83037705     HPrz    C    G        0      0        2 
   1  chr1_83037705     ZBoe    C    G      0.5      1        2 
   1  chr1_83037705     ZGre    C    G        0      0        2 
   1  chr1_83037705     ZHar    C    G        0      0        2 
   1  chr1_83037705   Sample    C    G        0      0        2 
   1  chr1_83041124     AAsi    T    C        0      0        2 
   1  chr1_83041124     AKia    T    C        0      0        2 
   1  chr1_83041124     AOna    T    C        0      0        2 
   1  chr1_83041124     ASom    T    C        0      0        2 
   1  chr1_83041124     HCab    T    C        0      0        2 
   1  chr1_83041124     HPrz    T    C        0      0        2 
   1  chr1_83041124     ZBoe    T    C      0.5      1        2 
   1  chr1_83041124     ZGre    T    C      0.5      1        2 
   1  chr1_83041124     ZHar    T    C        0      0        2 
   1  chr1_83041124   Sample    T    C        0      0        2 
   1  chr1_83052075     AAsi    A    C        0      0        2 
   1  chr1_83052075     AKia    A    C        0      0        2 
   1  chr1_83052075     AOna    A    C        0      0        2 
   1  chr1_83052075     ASom    A    C        0      0        2 
   1  chr1_83052075     HCab    A    C      0.5      1        2 
   1  chr1_83052075     HPrz    A    C        0      0        2 
   1  chr1_83052075     ZBoe    A    C        0      0        2 
   1  chr1_83052075     ZGre    A    C        0      0        2 
   1  chr1_83052075     ZHar    A    C        0      0        2 
   1  chr1_83052075   Sample    A    C        0      0        2 
   1  chr1_83059288     AAsi    C    T        0      0        2 
   1  chr1_83059288     AKia    C    T        0      0        2 
   1  chr1_83059288     AOna    C    T        0      0        2 
   1  chr1_83059288     ASom    C    T        0      0        2 
   1  chr1_83059288     HCab    C    T        0      0        2 
   1  chr1_83059288     HPrz    C    T        0      0        2 
   1  chr1_83059288     ZBoe    C    T        0      0        2 
   1  chr1_83059288     ZGre    C    T        0      0        2 
   1  chr1_83059288     ZHar    C    T        1      2        2 
   1  chr1_83059288   Sample    C    T        0      0        2 
   1  chr1_83062340     AAsi    T    C        0      0        2 
   1  chr1_83062340     AKia    T    C        0      0        2 
   1  chr1_83062340     AOna    T    C        0      0        2 
   1  chr1_83062340     ASom    T    C        0      0        2 
   1  chr1_83062340     HCab    T    C        0      0        2 
   1  chr1_83062340     HPrz    T    C        0      0        2 
   1  chr1_83062340     ZBoe    T    C        0      0        2 
   1  chr1_83062340     ZGre    T    C        0      0        2 
   1  chr1_83062340     ZHar    T    C        1      2        2 
   1  chr1_83062340   Sample    T    C        0      0        2 
   1  chr1_83069312     AAsi    C    G        0      0        2 
   1  chr1_83069312     AKia    C    G        1      2        2 
   1  chr1_83069312     AOna    C    G        0      0        2 
   1  chr1_83069312     ASom    C    G        0      0        2 
   1  chr1_83069312     HCab    C    G        0      0        2 
   1  chr1_83069312     HPrz    C    G        0      0        2 
   1  chr1_83069312     ZBoe    C    G        0      0        2 
   1  chr1_83069312     ZGre    C    G        0      0        2 
   1  chr1_83069312     ZHar    C    G        0      0        2 
   1  chr1_83069312   Sample    C    G        0      0        2 
   1  chr1_83080440     AAsi    C    T        0      0        2 
   1  chr1_83080440     AKia    C    T        0      0        2 
   1  chr1_83080440     AOna    C    T        0      0        2 
   1  chr1_83080440     ASom    C    T        0      0        2 
   1  chr1_83080440     HCab    C    T        0      0        2 
   1  chr1_83080440     HPrz    C    T        0      0        2 
   1  chr1_83080440     ZBoe    C    T      0.5      1        2 
   1  chr1_83080440     ZGre    C    T        0      0        2 
   1  chr1_83080440     ZHar    C    T        0      0        2 
   1  chr1_83080440   Sample    C    T        0      0        2 
   1  chr1_83090749     AAsi    G    C        0      0        2 
   1  chr1_83090749     AKia    G    C        0      0        2 
   1  chr1_83090749     AOna    G    C        0      0        2 
   1  chr1_83090749     ASom    G    C        0      0        2 
   1  chr1_83090749     HCab    G    C        0      0        2 
   1  chr1_83090749     HPrz    G    C        0      0        2 
   1  chr1_83090749     ZBoe    G    C        1      2        2 
   1  chr1_83090749     ZGre    G    C        1      2        2 
   1  chr1_83090749     ZHar    G    C        1      2        2 
   1  chr1_83090749   Sample    G    C        0      0        2 
   1  chr1_83094568     AAsi    A    G        0      0        2 
   1  chr1_83094568     AKia    A    G        0      0        2 
   1  chr1_83094568     AOna    A    G        0      0        2 
   1  chr1_83094568     ASom    A    G        0      0        2 
   1  chr1_83094568     HCab    A    G        0      0        2 
   1  chr1_83094568     HPrz    A    G        0      0        2 
   1  chr1_83094568     ZBoe    A    G        1      2        2 
   1  chr1_83094568     ZGre    A    G        1      2        2 
   1  chr1_83094568     ZHar    A    G        1      2        2 
   1  chr1_83094568   Sample    A    G        0      0        2 
   1  chr1_83098045     AAsi    A    G        0      0        2 
   1  chr1_83098045     AKia    A    G        1      2        2 
   1  chr1_83098045     AOna    A    G        0      0        2 
   1  chr1_83098045     ASom    A    G        0      0        2 
   1  chr1_83098045     HCab    A    G        0      0        2 
   1  chr1_83098045     HPrz    A    G        0      0        2 
   1  chr1_83098045     ZBoe    A    G        0      0        2 
   1  chr1_83098045     ZGre    A    G        0      0        2 
   1  chr1_83098045     ZHar    A    G        0      0        2 
   1  chr1_83098045   Sample    A    G        0      0        2 
   1  chr1_83099358     AAsi    T    C        0      0        2 
   1  chr1_83099358     AKia    T    C        0      0        2 
   1  chr1_83099358     AOna    T    C        0      0        2 
   1  chr1_83099358     ASom    T    C        1      2        2 
   1  chr1_83099358     HCab    T    C        0      0        2 
   1  chr1_83099358     HPrz    T    C        0      0        2 
   1  chr1_83099358     ZBoe    T    C        0      0        2 
   1  chr1_83099358     ZGre    T    C        0      0        2 
   1  chr1_83099358     ZHar    T    C        0      0        2 
   1  chr1_83099358   Sample    T    C        0      0        2 
   1  chr1_83100140     AAsi    A    G        0      0        2 
   1  chr1_83100140     AKia    A    G        0      0        2 
   1  chr1_83100140     AOna    A    G      0.5      1        2 
   1  chr1_83100140     ASom    A    G        0      0        2 
   1  chr1_83100140     HCab    A    G        0      0        2 
   1  chr1_83100140     HPrz    A    G        0      0        2 
   1  chr1_83100140     ZBoe    A    G        0      0        2 
   1  chr1_83100140     ZGre    A    G        0      0        2 
   1  chr1_83100140     ZHar    A    G        0      0        2 
   1  chr1_83100140   Sample    A    G        0      0        2 
   1  chr1_83112151     AAsi    A    G        0      0        2 
   1  chr1_83112151     AKia    A    G        0      0        2 
   1  chr1_83112151     AOna    A    G        0      0        2 
   1  chr1_83112151     ASom    A    G        0      0        2 
   1  chr1_83112151     HCab    A    G      0.5      1        2 
   1  chr1_83112151     HPrz    A    G        0      0        2 
   1  chr1_83112151     ZBoe    A    G        0      0        2 
   1  chr1_83112151     ZGre    A    G        0      0        2 
   1  chr1_83112151     ZHar    A    G        0      0        2 
   1  chr1_83112151   Sample    A    G        0      0        2 
   1  chr1_83126776     AAsi    T    C        0      0        2 
   1  chr1_83126776     AKia    T    C        0      0        2 
   1  chr1_83126776     AOna    T    C        0      0        2 
   1  chr1_83126776     ASom    T    C        0      0        2 
   1  chr1_83126776     HCab    T    C        1      2        2 
   1  chr1_83126776     HPrz    T    C        1      2        2 
   1  chr1_83126776     ZBoe    T    C        0      0        2 
   1  chr1_83126776     ZGre    T    C        0      0        2 
   1  chr1_83126776     ZHar    T    C        1      2        2 
   1  chr1_83126776   Sample    T    C        0      0        2 
   1  chr1_83133072     AAsi    A    C        0      0        2 
   1  chr1_83133072     AKia    A    C        0      0        2 
   1  chr1_83133072     AOna    A    C        0      0        2 
   1  chr1_83133072     ASom    A    C        0      0        2 
   1  chr1_83133072     HCab    A    C      0.5      1        2 
   1  chr1_83133072     HPrz    A    C        0      0        2 
   1  chr1_83133072     ZBoe    A    C        0      0        2 
   1  chr1_83133072     ZGre    A    C        0      0        2 
   1  chr1_83133072     ZHar    A    C        0      0        2 
   1  chr1_83133072   Sample    A    C        0      0        2 
   1  chr1_83137345     AAsi    A    G        0      0        2 
   1  chr1_83137345     AKia    A    G        1      2        2 
   1  chr1_83137345     AOna    A    G        0      0        2 
   1  chr1_83137345     ASom    A    G        0      0        2 
   1  chr1_83137345     HCab    A    G        0      0        2 
   1  chr1_83137345     HPrz    A    G        0      0        2 
   1  chr1_83137345     ZBoe    A    G        0      0        2 
   1  chr1_83137345     ZGre    A    G        0      0        2 
   1  chr1_83137345     ZHar    A    G        0      0        2 
   1  chr1_83137345   Sample    A    G        0      0        2 
   1  chr1_83138561     AAsi    C    T        0      0        2 
   1  chr1_83138561     AKia    C    T      0.5      1        2 
   1  chr1_83138561     AOna    C    T        0      0        2 
   1  chr1_83138561     ASom    C    T        0      0        2 
   1  chr1_83138561     HCab    C    T        0      0        2 
   1  chr1_83138561     HPrz    C    T        0      0        2 
   1  chr1_83138561     ZBoe    C    T        0      0        2 
   1  chr1_83138561     ZGre    C    T        0      0        2 
   1  chr1_83138561     ZHar    C    T        0      0        2 
   1  chr1_83138561   Sample    C    T        0      0        2 
   1  chr1_83141596     AAsi    G    A        0      0        2 
   1  chr1_83141596     AKia    G    A        1      2        2 
   1  chr1_83141596     AOna    G    A        0      0        2 
   1  chr1_83141596     ASom    G    A        0      0        2 
   1  chr1_83141596     HCab    G    A        0      0        2 
   1  chr1_83141596     HPrz    G    A        0      0        2 
   1  chr1_83141596     ZBoe    G    A        0      0        2 
   1  chr1_83141596     ZGre    G    A        0      0        2 
   1  chr1_83141596     ZHar    G    A        0      0        2 
   1  chr1_83141596   Sample    G    A        0      0        2 
   1  chr1_83143234     AAsi    G    A        1      2        2 
   1  chr1_83143234     AKia    G    A        0      0        2 
   1  chr1_83143234     AOna    G    A        0      0        2 
   1  chr1_83143234     ASom    G    A        0      0        2 
   1  chr1_83143234     HCab    G    A        0      0        2 
   1  chr1_83143234     HPrz    G    A        0      0        2 
   1  chr1_83143234     ZBoe    G    A        0      0        2 
   1  chr1_83143234     ZGre    G    A        0      0        2 
   1  chr1_83143234     ZHar    G    A        0      0        2 
   1  chr1_83143234   Sample    G    A        0      0        2 
   1  chr1_83144857     AAsi    T    C        0      0        2 
   1  chr1_83144857     AKia    T    C        0      0        2 
   1  chr1_83144857     AOna    T    C        0      0        2 
   1  chr1_83144857     ASom    T    C        0      0        2 
   1  chr1_83144857     HCab    T    C        0      0        2 
   1  chr1_83144857     HPrz    T    C        0      0        2 
   1  chr1_83144857     ZBoe    T    C        0      0        2 
   1  chr1_83144857     ZGre    T    C        0      0        2 
   1  chr1_83144857     ZHar    T    C        1      2        2 
   1  chr1_83144857   Sample    T    C        0      0        2 
   1  chr1_83145579     AAsi    A    G        0      0        2 
   1  chr1_83145579     AKia    A    G        0      0        2 
   1  chr1_83145579     AOna    A    G        0      0        2 
   1  chr1_83145579     ASom    A    G        0      0        2 
   1  chr1_83145579     HCab    A    G        0      0        2 
   1  chr1_83145579     HPrz    A    G        0      0        2 
   1  chr1_83145579     ZBoe    A    G        0      0        2 
   1  chr1_83145579     ZGre    A    G        0      0        2 
   1  chr1_83145579     ZHar    A    G        1      2        2 
   1  chr1_83145579   Sample    A    G        0      0        2 
   1  chr1_83150399     AAsi    T    A        0      0        2 
   1  chr1_83150399     AKia    T    A        0      0        2 
   1  chr1_83150399     AOna    T    A        0      0        2 
   1  chr1_83150399     ASom    T    A        0      0        2 
   1  chr1_83150399     HCab    T    A        0      0        2 
   1  chr1_83150399     HPrz    T    A        0      0        2 
   1  chr1_83150399     ZBoe    T    A      0.5      1        2 
   1  chr1_83150399     ZGre    T    A        0      0        2 
   1  chr1_83150399     ZHar    T    A        0      0        2 
   1  chr1_83150399   Sample    T    A        0      0        2 
   1  chr1_83150441     AAsi    A    G        0      0        2 
   1  chr1_83150441     AKia    A    G        0      0        2 
   1  chr1_83150441     AOna    A    G        0      0        2 
   1  chr1_83150441     ASom    A    G        0      0        2 
   1  chr1_83150441     HCab    A    G        0      0        2 
   1  chr1_83150441     HPrz    A    G        0      0        2 
   1  chr1_83150441     ZBoe    A    G        0      0        2 
   1  chr1_83150441     ZGre    A    G      0.5      1        2 
   1  chr1_83150441     ZHar    A    G        0      0        2 
   1  chr1_83150441   Sample    A    G        0      0        2 
   1  chr1_83156859     AAsi    A    C        0      0        2 
   1  chr1_83156859     AKia    A    C        0      0        2 
   1  chr1_83156859     AOna    A    C        0      0        2 
   1  chr1_83156859     ASom    A    C        0      0        2 
   1  chr1_83156859     HCab    A    C        1      2        2 
   1  chr1_83156859     HPrz    A    C        1      2        2 
   1  chr1_83156859     ZBoe    A    C        0      0        2 
   1  chr1_83156859     ZGre    A    C        1      2        2 
   1  chr1_83156859     ZHar    A    C        1      2        2 
   1  chr1_83156859   Sample    A    C        0      0        2 
   1  chr1_83157567     AAsi    A    G        0      0        2 
   1  chr1_83157567     AKia    A    G        0      0        2 
   1  chr1_83157567     AOna    A    G        0      0        2 
   1  chr1_83157567     ASom    A    G        0      0        2 
   1  chr1_83157567     HCab    A    G        0      0        2 
   1  chr1_83157567     HPrz    A    G        0      0        2 
   1  chr1_83157567     ZBoe    A    G        0      0        2 
   1  chr1_83157567     ZGre    A    G      0.5      1        2 
   1  chr1_83157567     ZHar    A    G        0      0        2 
   1  chr1_83157567   Sample    A    G        0      0        2 
   1  chr1_83158915     AAsi    T    C        0      0        2 
   1  chr1_83158915     AKia    T    C        0      0        2 
   1  chr1_83158915     AOna    T    C        0      0        2 
   1  chr1_83158915     ASom    T    C        0      0        2 
   1  chr1_83158915     HCab    T    C      0.5      1        2 
   1  chr1_83158915     HPrz    T    C        0      0        2 
   1  chr1_83158915     ZBoe    T    C        0      0        2 
   1  chr1_83158915     ZGre    T    C        0      0        2 
   1  chr1_83158915     ZHar    T    C        0      0        2 
   1  chr1_83158915   Sample    T    C        0      0        2 
   1  chr1_83162420     AAsi    T    C        0      0        2 
   1  chr1_83162420     AKia    T    C        1      2        2 
   1  chr1_83162420     AOna    T    C        1      2        2 
   1  chr1_83162420     ASom    T    C        0      0        2 
   1  chr1_83162420     HCab    T    C        0      0        2 
   1  chr1_83162420     HPrz    T    C        0      0        2 
   1  chr1_83162420     ZBoe    T    C        0      0        2 
   1  chr1_83162420     ZGre    T    C        0      0        2 
   1  chr1_83162420     ZHar    T    C        0      0        2 
   1  chr1_83162420   Sample    T    C        0      0        2 
   1  chr1_83163889     AAsi    A    G        0      0        2 
   1  chr1_83163889     AKia    A    G        0      0        2 
   1  chr1_83163889     AOna    A    G        1      2        2 
   1  chr1_83163889     ASom    A    G        0      0        2 
   1  chr1_83163889     HCab    A    G        1      2        2 
   1  chr1_83163889     HPrz    A    G        1      2        2 
   1  chr1_83163889     ZBoe    A    G        0      0        2 
   1  chr1_83163889     ZGre    A    G        0      0        2 
   1  chr1_83163889     ZHar    A    G        0      0        2 
   1  chr1_83163889   Sample    A    G        0      0        2 
   1  chr1_83164444     AAsi    G    A        1      2        2 
   1  chr1_83164444     AKia    G    A        0      0        2 
   1  chr1_83164444     AOna    G    A        0      0        2 
   1  chr1_83164444     ASom    G    A        1      2        2 
   1  chr1_83164444     HCab    G    A        0      0        2 
   1  chr1_83164444     HPrz    G    A        0      0        2 
   1  chr1_83164444     ZBoe    G    A        0      0        2 
   1  chr1_83164444     ZGre    G    A        0      0        2 
   1  chr1_83164444     ZHar    G    A        0      0        2 
   1  chr1_83164444   Sample    G    A        0      0        2 
   1  chr1_83169313     AAsi    C    G        0      0        2 
   1  chr1_83169313     AKia    C    G        0      0        2 
   1  chr1_83169313     AOna    C    G        0      0        2 
   1  chr1_83169313     ASom    C    G        0      0        2 
   1  chr1_83169313     HCab    C    G        0      0        2 
   1  chr1_83169313     HPrz    C    G        0      0        2 
   1  chr1_83169313     ZBoe    C    G      0.5      1        2 
   1  chr1_83169313     ZGre    C    G        0      0        2 
   1  chr1_83169313     ZHar    C    G        0      0        2 
   1  chr1_83169313   Sample    C    G        0      0        2 
   1  chr1_83170876     AAsi    C    G        0      0        2 
   1  chr1_83170876     AKia    C    G        0      0        2 
   1  chr1_83170876     AOna    C    G        0      0        2 
   1  chr1_83170876     ASom    C    G        0      0        2 
   1  chr1_83170876     HCab    C    G        1      2        2 
   1  chr1_83170876     HPrz    C    G        1      2        2 
   1  chr1_83170876     ZBoe    C    G        0      0        2 
   1  chr1_83170876     ZGre    C    G        0      0        2 
   1  chr1_83170876     ZHar    C    G        0      0        2 
   1  chr1_83170876   Sample    C    G        0      0        2 
   1  chr1_83172638     AAsi    A    C        0      0        2 
   1  chr1_83172638     AKia    A    C        0      0        2 
   1  chr1_83172638     AOna    A    C        0      0        2 
   1  chr1_83172638     ASom    A    C        0      0        2 
   1  chr1_83172638     HCab    A    C        0      0        2 
   1  chr1_83172638     HPrz    A    C        0      0        2 
   1  chr1_83172638     ZBoe    A    C        1      2        2 
   1  chr1_83172638     ZGre    A    C        1      2        2 
   1  chr1_83172638     ZHar    A    C        1      2        2 
   1  chr1_83172638   Sample    A    C        0      0        2 
   1  chr1_83172917     AAsi    T    C        0      0        2 
   1  chr1_83172917     AKia    T    C        0      0        2 
   1  chr1_83172917     AOna    T    C        0      0        2 
   1  chr1_83172917     ASom    T    C        0      0        2 
   1  chr1_83172917     HCab    T    C        0      0        2 
   1  chr1_83172917     HPrz    T    C        0      0        2 
   1  chr1_83172917     ZBoe    T    C      0.5      1        2 
   1  chr1_83172917     ZGre    T    C        0      0        2 
   1  chr1_83172917     ZHar    T    C        0      0        2 
   1  chr1_83172917   Sample    T    C        1      2        2 
   1  chr1_83173175     AAsi    G    C        0      0        2 
   1  chr1_83173175     AKia    G    C        0      0        2 
   1  chr1_83173175     AOna    G    C        0      0        2 
   1  chr1_83173175     ASom    G    C        0      0        2 
   1  chr1_83173175     HCab    G    C        0      0        2 
   1  chr1_83173175     HPrz    G    C        0      0        2 
   1  chr1_83173175     ZBoe    G    C        0      0        2 
   1  chr1_83173175     ZGre    G    C      0.5      1        2 
   1  chr1_83173175     ZHar    G    C        0      0        2 
   1  chr1_83173175   Sample    G    C        0      0        2 
   1  chr1_83178738     AAsi    C    G        0      0        2 
   1  chr1_83178738     AKia    C    G        0      0        2 
   1  chr1_83178738     AOna    C    G        0      0        2 
   1  chr1_83178738     ASom    C    G        0      0        2 
   1  chr1_83178738     HCab    C    G        1      2        2 
   1  chr1_83178738     HPrz    C    G        1      2        2 
   1  chr1_83178738     ZBoe    C    G        0      0        2 
   1  chr1_83178738     ZGre    C    G        0      0        2 
   1  chr1_83178738     ZHar    C    G        0      0        2 
   1  chr1_83178738   Sample    C    G        0      0        2 
   1  chr1_83195532     AAsi    G    C        0      0        2 
   1  chr1_83195532     AKia    G    C        0      0        2 
   1  chr1_83195532     AOna    G    C        0      0        2 
   1  chr1_83195532     ASom    G    C        0      0        2 
   1  chr1_83195532     HCab    G    C        0      0        2 
   1  chr1_83195532     HPrz    G    C        0      0        2 
   1  chr1_83195532     ZBoe    G    C      0.5      1        2 
   1  chr1_83195532     ZGre    G    C        0      0        2 
   1  chr1_83195532     ZHar    G    C        0      0        2 
   1  chr1_83195532   Sample    G    C        0      0        2 
   1  chr1_83196078     AAsi    A    G        0      0        2 
   1  chr1_83196078     AKia    A    G        0      0        2 
   1  chr1_83196078     AOna    A    G        0      0        2 
   1  chr1_83196078     ASom    A    G        0      0        2 
   1  chr1_83196078     HCab    A    G        0      0        2 
   1  chr1_83196078     HPrz    A    G        0      0        2 
   1  chr1_83196078     ZBoe    A    G        0      0        2 
   1  chr1_83196078     ZGre    A    G        1      2        2 
   1  chr1_83196078     ZHar    A    G        0      0        2 
   1  chr1_83196078   Sample    A    G        0      0        2 
   1  chr1_83198120     AAsi    G    C        0      0        2 
   1  chr1_83198120     AKia    G    C        0      0        2 
   1  chr1_83198120     AOna    G    C        0      0        2 
   1  chr1_83198120     ASom    G    C        0      0        2 
   1  chr1_83198120     HCab    G    C        0      0        2 
   1  chr1_83198120     HPrz    G    C        0      0        2 
   1  chr1_83198120     ZBoe    G    C        0      0        2 
   1  chr1_83198120     ZGre    G    C      0.5      1        2 
   1  chr1_83198120     ZHar    G    C        0      0        2 
   1  chr1_83198120   Sample    G    C        0      0        2 
   1  chr1_83201426     AAsi    G    C        0      0        2 
   1  chr1_83201426     AKia    G    C        0      0        2 
   1  chr1_83201426     AOna    G    C        0      0        2 
   1  chr1_83201426     ASom    G    C        0      0        2 
   1  chr1_83201426     HCab    G    C        0      0        2 
   1  chr1_83201426     HPrz    G    C        0      0        2 
   1  chr1_83201426     ZBoe    G    C      0.5      1        2 
   1  chr1_83201426     ZGre    G    C        0      0        2 
   1  chr1_83201426     ZHar    G    C        0      0        2 
   1  chr1_83201426   Sample    G    C        0      0        2 
   1  chr1_83205389     AAsi    G    A        0      0        2 
   1  chr1_83205389     AKia    G    A        0      0        2 
   1  chr1_83205389     AOna    G    A        0      0        2 
   1  chr1_83205389     ASom    G    A        0      0        2 
   1  chr1_83205389     HCab    G    A        0      0        2 
   1  chr1_83205389     HPrz    G    A        0      0        2 
   1  chr1_83205389     ZBoe    G    A      0.5      1        2 
   1  chr1_83205389     ZGre    G    A        0      0        2 
   1  chr1_83205389     ZHar    G    A        0      0        2 
   1  chr1_83205389   Sample    G    A        0      0        2 
   1  chr1_83206207     AAsi    A    G        0      0        2 
   1  chr1_83206207     AKia    A    G        0      0        2 
   1  chr1_83206207     AOna    A    G        0      0        2 
   1  chr1_83206207     ASom    A    G        0      0        2 
   1  chr1_83206207     HCab    A    G        0      0        2 
   1  chr1_83206207     HPrz    A    G        0      0        2 
   1  chr1_83206207     ZBoe    A    G      0.5      1        2 
   1  chr1_83206207     ZGre    A    G      0.5      1        2 
   1  chr1_83206207     ZHar    A    G        0      0        2 
   1  chr1_83206207   Sample    A    G        0      0        2 
   1  chr1_83210698     AAsi    T    C        0      0        2 
   1  chr1_83210698     AKia    T    C        0      0        2 
   1  chr1_83210698     AOna    T    C      0.5      1        2 
   1  chr1_83210698     ASom    T    C        0      0        2 
   1  chr1_83210698     HCab    T    C        0      0        2 
   1  chr1_83210698     HPrz    T    C        0      0        2 
   1  chr1_83210698     ZBoe    T    C        0      0        2 
   1  chr1_83210698     ZGre    T    C        0      0        2 
   1  chr1_83210698     ZHar    T    C        0      0        2 
   1  chr1_83210698   Sample    T    C        0      0        2 
   1  chr1_83215330     AAsi    T    C        0      0        2 
   1  chr1_83215330     AKia    T    C        0      0        2 
   1  chr1_83215330     AOna    T    C        0      0        2 
   1  chr1_83215330     ASom    T    C        0      0        2 
   1  chr1_83215330     HCab    T    C        0      0        2 
   1  chr1_83215330     HPrz    T    C        0      0        2 
   1  chr1_83215330     ZBoe    T    C        0      0        2 
   1  chr1_83215330     ZGre    T    C        0      0        2 
   1  chr1_83215330     ZHar    T    C      0.5      1        2 
   1  chr1_83215330   Sample    T    C        0      0        2 
   1  chr1_83216646     AAsi    A    G        0      0        2 
   1  chr1_83216646     AKia    A    G        0      0        2 
   1  chr1_83216646     AOna    A    G        0      0        2 
   1  chr1_83216646     ASom    A    G        0      0        2 
   1  chr1_83216646     HCab    A    G        1      2        2 
   1  chr1_83216646     HPrz    A    G        1      2        2 
   1  chr1_83216646     ZBoe    A    G        0      0        2 
   1  chr1_83216646     ZGre    A    G        0      0        2 
   1  chr1_83216646     ZHar    A    G        0      0        2 
   1  chr1_83216646   Sample    A    G        0      0        2 
   1  chr1_83217617     AAsi    T    C        0      0        2 
   1  chr1_83217617     AKia    T    C        0      0        2 
   1  chr1_83217617     AOna    T    C        0      0        2 
   1  chr1_83217617     ASom    T    C        0      0        2 
   1  chr1_83217617     HCab    T    C        0      0        2 
   1  chr1_83217617     HPrz    T    C        0      0        2 
   1  chr1_83217617     ZBoe    T    C        0      0        2 
   1  chr1_83217617     ZGre    T    C      0.5      1        2 
   1  chr1_83217617     ZHar    T    C        0      0        2 
   1  chr1_83217617   Sample    T    C        1      2        2 
   1  chr1_83229944     AAsi    A    G        0      0        2 
   1  chr1_83229944     AKia    A    G        0      0        2 
   1  chr1_83229944     AOna    A    G        0      0        2 
   1  chr1_83229944     ASom    A    G        0      0        2 
   1  chr1_83229944     HCab    A    G        0      0        2 
   1  chr1_83229944     HPrz    A    G        0      0        2 
   1  chr1_83229944     ZBoe    A    G        0      0        2 
   1  chr1_83229944     ZGre    A    G        0      0        2 
   1  chr1_83229944     ZHar    A    G        1      2        2 
   1  chr1_83229944   Sample    A    G        0      0        2 
   1  chr1_83231288     AAsi    A    G      0.5      1        2 
   1  chr1_83231288     AKia    A    G        0      0        2 
   1  chr1_83231288     AOna    A    G        0      0        2 
   1  chr1_83231288     ASom    A    G        0      0        2 
   1  chr1_83231288     HCab    A    G        0      0        2 
   1  chr1_83231288     HPrz    A    G        0      0        2 
   1  chr1_83231288     ZBoe    A    G        0      0        2 
   1  chr1_83231288     ZGre    A    G        0      0        2 
   1  chr1_83231288     ZHar    A    G        0      0        2 
   1  chr1_83231288   Sample    A    G        0      0        2 
   1  chr1_83231918     AAsi    T    C        0      0        2 
   1  chr1_83231918     AKia    T    C        0      0        2 
   1  chr1_83231918     AOna    T    C      0.5      1        2 
   1  chr1_83231918     ASom    T    C        0      0        2 
   1  chr1_83231918     HCab    T    C        0      0        2 
   1  chr1_83231918     HPrz    T    C        0      0        2 
   1  chr1_83231918     ZBoe    T    C        0      0        2 
   1  chr1_83231918     ZGre    T    C        0      0        2 
   1  chr1_83231918     ZHar    T    C        0      0        2 
   1  chr1_83231918   Sample    T    C        0      0        2 
   1  chr1_83232690     AAsi    G    A        0      0        2 
   1  chr1_83232690     AKia    G    A        0      0        2 
   1  chr1_83232690     AOna    G    A        1      2        2 
   1  chr1_83232690     ASom    G    A        0      0        2 
   1  chr1_83232690     HCab    G    A        0      0        2 
   1  chr1_83232690     HPrz    G    A        0      0        2 
   1  chr1_83232690     ZBoe    G    A        0      0        2 
   1  chr1_83232690     ZGre    G    A        0      0        2 
   1  chr1_83232690     ZHar    G    A        0      0        2 
   1  chr1_83232690   Sample    G    A        0      0        2 
   1  chr1_83241052     AAsi    A    G        0      0        2 
   1  chr1_83241052     AKia    A    G        0      0        2 
   1  chr1_83241052     AOna    A    G        0      0        2 
   1  chr1_83241052     ASom    A    G        0      0        2 
   1  chr1_83241052     HCab    A    G        1      2        2 
   1  chr1_83241052     HPrz    A    G        1      2        2 
   1  chr1_83241052     ZBoe    A    G        0      0        2 
   1  chr1_83241052     ZGre    A    G        0      0        2 
   1  chr1_83241052     ZHar    A    G        0      0        2 
   1  chr1_83241052   Sample    A    G        0      0        2 
   1  chr1_83242795     AAsi    A    G        1      2        2 
   1  chr1_83242795     AKia    A    G        0      0        2 
   1  chr1_83242795     AOna    A    G        0      0        2 
   1  chr1_83242795     ASom    A    G        1      2        2 
   1  chr1_83242795     HCab    A    G        0      0        2 
   1  chr1_83242795     HPrz    A    G        0      0        2 
   1  chr1_83242795     ZBoe    A    G        0      0        2 
   1  chr1_83242795     ZGre    A    G        0      0        2 
   1  chr1_83242795     ZHar    A    G        0      0        2 
   1  chr1_83242795   Sample    A    G        0      0        2 
   1  chr1_83248057     AAsi    A    G        0      0        2 
   1  chr1_83248057     AKia    A    G        0      0        2 
   1  chr1_83248057     AOna    A    G        0      0        2 
   1  chr1_83248057     ASom    A    G        0      0        2 
   1  chr1_83248057     HCab    A    G        0      0        2 
   1  chr1_83248057     HPrz    A    G        0      0        2 
   1  chr1_83248057     ZBoe    A    G        0      0        2 
   1  chr1_83248057     ZGre    A    G        0      0        2 
   1  chr1_83248057     ZHar    A    G      0.5      1        2 
   1  chr1_83248057   Sample    A    G        0      0        2 
   1  chr1_83250231     AAsi    T    G        0      0        2 
   1  chr1_83250231     AKia    T    G        1      2        2 
   1  chr1_83250231     AOna    T    G        0      0        2 
   1  chr1_83250231     ASom    T    G        0      0        2 
   1  chr1_83250231     HCab    T    G        0      0        2 
   1  chr1_83250231     HPrz    T    G        0      0        2 
   1  chr1_83250231     ZBoe    T    G        0      0        2 
   1  chr1_83250231     ZGre    T    G        0      0        2 
   1  chr1_83250231     ZHar    T    G        0      0        2 
   1  chr1_83250231   Sample    T    G        0      0        2 
   1  chr1_83273717     AAsi    T    G        1      2        2 
   1  chr1_83273717     AKia    T    G        0      0        2 
   1  chr1_83273717     AOna    T    G        0      0        2 
   1  chr1_83273717     ASom    T    G        1      2        2 
   1  chr1_83273717     HCab    T    G        0      0        2 
   1  chr1_83273717     HPrz    T    G        0      0        2 
   1  chr1_83273717     ZBoe    T    G        0      0        2 
   1  chr1_83273717     ZGre    T    G        0      0        2 
   1  chr1_83273717     ZHar    T    G        0      0        2 
   1  chr1_83273717   Sample    T    G        0      0        2 
   1  chr1_83274007     AAsi    C    G        0      0        2 
   1  chr1_83274007     AKia    C    G        0      0        2 
   1  chr1_83274007     AOna    C    G      0.5      1        2 
   1  chr1_83274007     ASom    C    G        0      0        2 
   1  chr1_83274007     HCab    C    G        0      0        2 
   1  chr1_83274007     HPrz    C    G        0      0        2 
   1  chr1_83274007     ZBoe    C    G        0      0        2 
   1  chr1_83274007     ZGre    C    G        0      0        2 
   1  chr1_83274007     ZHar    C    G        0      0        2 
   1  chr1_83274007   Sample    C    G        0      0        2 
   1  chr1_83278537     AAsi    G    C        0      0        2 
   1  chr1_83278537     AKia    G    C        0      0        2 
   1  chr1_83278537     AOna    G    C        0      0        2 
   1  chr1_83278537     ASom    G    C        0      0        2 
   1  chr1_83278537     HCab    G    C        1      2        2 
   1  chr1_83278537     HPrz    G    C        1      2        2 
   1  chr1_83278537     ZBoe    G    C        0      0        2 
   1  chr1_83278537     ZGre    G    C        0      0        2 
   1  chr1_83278537     ZHar    G    C        0      0        2 
   1  chr1_83278537   Sample    G    C        0      0        2 
   1  chr1_83281999     AAsi    G    C        0      0        2 
   1  chr1_83281999     AKia    G    C        0      0        2 
   1  chr1_83281999     AOna    G    C        0      0        2 
   1  chr1_83281999     ASom    G    C        0      0        2 
   1  chr1_83281999     HCab    G    C        0      0        2 
   1  chr1_83281999     HPrz    G    C        0      0        2 
   1  chr1_83281999     ZBoe    G    C      0.5      1        2 
   1  chr1_83281999     ZGre    G    C        0      0        2 
   1  chr1_83281999     ZHar    G    C        0      0        2 
   1  chr1_83281999   Sample    G    C        0      0        2 
   1  chr1_83284925     AAsi    C    T        0      0        2 
   1  chr1_83284925     AKia    C    T        0      0        2 
   1  chr1_83284925     AOna    C    T        0      0        2 
   1  chr1_83284925     ASom    C    T        0      0        2 
   1  chr1_83284925     HCab    C    T        0      0        2 
   1  chr1_83284925     HPrz    C    T        0      0        2 
   1  chr1_83284925     ZBoe    C    T        0      0        2 
   1  chr1_83284925     ZGre    C    T      0.5      1        2 
   1  chr1_83284925     ZHar    C    T        0      0        2 
   1  chr1_83284925   Sample    C    T        0      0        2 
   1  chr1_83285793     AAsi    T    C        0      0        2 
   1  chr1_83285793     AKia    T    C        0      0        2 
   1  chr1_83285793     AOna    T    C        0      0        2 
   1  chr1_83285793     ASom    T    C        0      0        2 
   1  chr1_83285793     HCab    T    C        1      2        2 
   1  chr1_83285793     HPrz    T    C        1      2        2 
   1  chr1_83285793     ZBoe    T    C        0      0        2 
   1  chr1_83285793     ZGre    T    C        0      0        2 
   1  chr1_83285793     ZHar    T    C        0      0        2 
   1  chr1_83285793   Sample    T    C        0      0        2 
   1  chr1_83294790     AAsi    A    G        0      0        2 
   1  chr1_83294790     AKia    A    G        0      0        2 
   1  chr1_83294790     AOna    A    G        0      0        2 
   1  chr1_83294790     ASom    A    G        0      0        2 
   1  chr1_83294790     HCab    A    G        0      0        2 
   1  chr1_83294790     HPrz    A    G        0      0        2 
   1  chr1_83294790     ZBoe    A    G        0      0        2 
   1  chr1_83294790     ZGre    A    G        0      0        2 
   1  chr1_83294790     ZHar    A    G        1      2        2 
   1  chr1_83294790   Sample    A    G        0      0        2 
   1  chr1_83300621     AAsi    A    G        0      0        2 
   1  chr1_83300621     AKia    A    G        0      0        2 
   1  chr1_83300621     AOna    A    G        0      0        2 
   1  chr1_83300621     ASom    A    G        0      0        2 
   1  chr1_83300621     HCab    A    G        0      0        2 
   1  chr1_83300621     HPrz    A    G        0      0        2 
   1  chr1_83300621     ZBoe    A    G        0      0        2 
   1  chr1_83300621     ZGre    A    G      0.5      1        2 
   1  chr1_83300621     ZHar    A    G        0      0        2 
   1  chr1_83300621   Sample    A    G        0      0        2 
   1  chr1_83303756     AAsi    C    T        1      2        2 
   1  chr1_83303756     AKia    C    T        0      0        2 
   1  chr1_83303756     AOna    C    T        0      0        2 
   1  chr1_83303756     ASom    C    T        1      2        2 
   1  chr1_83303756     HCab    C    T        0      0        2 
   1  chr1_83303756     HPrz    C    T        0      0        2 
   1  chr1_83303756     ZBoe    C    T        0      0        2 
   1  chr1_83303756     ZGre    C    T        0      0        2 
   1  chr1_83303756     ZHar    C    T        0      0        2 
   1  chr1_83303756   Sample    C    T        0      0        2 
   1  chr1_83304311     AAsi    C    T        0      0        2 
   1  chr1_83304311     AKia    C    T        0      0        2 
   1  chr1_83304311     AOna    C    T        0      0        2 
   1  chr1_83304311     ASom    C    T        0      0        2 
   1  chr1_83304311     HCab    C    T        0      0        2 
   1  chr1_83304311     HPrz    C    T        1      2        2 
   1  chr1_83304311     ZBoe    C    T        0      0        2 
   1  chr1_83304311     ZGre    C    T        0      0        2 
   1  chr1_83304311     ZHar    C    T        0      0        2 
   1  chr1_83304311   Sample    C    T        0      0        2 
   1  chr1_83324608     AAsi    G    A        0      0        2 
   1  chr1_83324608     AKia    G    A        0      0        2 
   1  chr1_83324608     AOna    G    A        0      0        2 
   1  chr1_83324608     ASom    G    A        0      0        2 
   1  chr1_83324608     HCab    G    A        1      2        2 
   1  chr1_83324608     HPrz    G    A        1      2        2 
   1  chr1_83324608     ZBoe    G    A        0      0        2 
   1  chr1_83324608     ZGre    G    A        0      0        2 
   1  chr1_83324608     ZHar    G    A        0      0        2 
   1  chr1_83324608   Sample    G    A        0      0        2 
   1  chr1_83327655     AAsi    G    T        0      0        2 
   1  chr1_83327655     AKia    G    T        0      0        2 
   1  chr1_83327655     AOna    G    T        0      0        2 
   1  chr1_83327655     ASom    G    T        0      0        2 
   1  chr1_83327655     HCab    G    T      0.5      1        2 
   1  chr1_83327655     HPrz    G    T        0      0        2 
   1  chr1_83327655     ZBoe    G    T        0      0        2 
   1  chr1_83327655     ZGre    G    T        0      0        2 
   1  chr1_83327655     ZHar    G    T        0      0        2 
   1  chr1_83327655   Sample    G    T        0      0        2 
   1  chr1_83331594     AAsi    A    G      0.5      1        2 
   1  chr1_83331594     AKia    A    G        0      0        2 
   1  chr1_83331594     AOna    A    G        0      0        2 
   1  chr1_83331594     ASom    A    G        0      0        2 
   1  chr1_83331594     HCab    A    G        0      0        2 
   1  chr1_83331594     HPrz    A    G        0      0        2 
   1  chr1_83331594     ZBoe    A    G        0      0        2 
   1  chr1_83331594     ZGre    A    G        0      0        2 
   1  chr1_83331594     ZHar    A    G        0      0        2 
   1  chr1_83331594   Sample    A    G        0      0        2 
   1  chr1_83335024     AAsi    C    G        0      0        2 
   1  chr1_83335024     AKia    C    G        0      0        2 
   1  chr1_83335024     AOna    C    G        0      0        2 
   1  chr1_83335024     ASom    C    G        0      0        2 
   1  chr1_83335024     HCab    C    G        0      0        2 
   1  chr1_83335024     HPrz    C    G        0      0        2 
   1  chr1_83335024     ZBoe    C    G      0.5      1        2 
   1  chr1_83335024     ZGre    C    G        0      0        2 
   1  chr1_83335024     ZHar    C    G        0      0        2 
   1  chr1_83335024   Sample    C    G        0      0        2 
   1  chr1_83336004     AAsi    C    T      0.5      1        2 
   1  chr1_83336004     AKia    C    T        0      0        2 
   1  chr1_83336004     AOna    C    T        0      0        2 
   1  chr1_83336004     ASom    C    T        0      0        2 
   1  chr1_83336004     HCab    C    T        0      0        2 
   1  chr1_83336004     HPrz    C    T        0      0        2 
   1  chr1_83336004     ZBoe    C    T        0      0        2 
   1  chr1_83336004     ZGre    C    T        0      0        2 
   1  chr1_83336004     ZHar    C    T        0      0        2 
   1  chr1_83336004   Sample    C    T        0      0        2 
   1  chr1_83347539     AAsi    T    C        0      0        2 
   1  chr1_83347539     AKia    T    C        0      0        2 
   1  chr1_83347539     AOna    T    C        0      0        2 
   1  chr1_83347539     ASom    T    C        0      0        2 
   1  chr1_83347539     HCab    T    C        0      0        2 
   1  chr1_83347539     HPrz    T    C        0      0        2 
   1  chr1_83347539     ZBoe    T    C        0      0        2 
   1  chr1_83347539     ZGre    T    C        0      0        2 
   1  chr1_83347539     ZHar    T    C        1      2        2 
   1  chr1_83347539   Sample    T    C        0      0        2 
   1  chr1_83348111     AAsi    G    C        0      0        2 
   1  chr1_83348111     AKia    G    C        0      0        2 
   1  chr1_83348111     AOna    G    C        0      0        2 
   1  chr1_83348111     ASom    G    C        0      0        2 
   1  chr1_83348111     HCab    G    C        0      0        2 
   1  chr1_83348111     HPrz    G    C        0      0        2 
   1  chr1_83348111     ZBoe    G    C      0.5      1        2 
   1  chr1_83348111     ZGre    G    C        0      0        2 
   1  chr1_83348111     ZHar    G    C        0      0        2 
   1  chr1_83348111   Sample    G    C        0      0        2 
   1  chr1_83350166     AAsi    G    A        0      0        2 
   1  chr1_83350166     AKia    G    A        1      2        2 
   1  chr1_83350166     AOna    G    A      0.5      1        2 
   1  chr1_83350166     ASom    G    A        0      0        2 
   1  chr1_83350166     HCab    G    A        0      0        2 
   1  chr1_83350166     HPrz    G    A        0      0        2 
   1  chr1_83350166     ZBoe    G    A        0      0        2 
   1  chr1_83350166     ZGre    G    A        0      0        2 
   1  chr1_83350166     ZHar    G    A        0      0        2 
   1  chr1_83350166   Sample    G    A        0      0        2 
   1  chr1_83354862     AAsi    T    A        0      0        2 
   1  chr1_83354862     AKia    T    A        0      0        2 
   1  chr1_83354862     AOna    T    A        0      0        2 
   1  chr1_83354862     ASom    T    A        0      0        2 
   1  chr1_83354862     HCab    T    A        0      0        2 
   1  chr1_83354862     HPrz    T    A        0      0        2 
   1  chr1_83354862     ZBoe    T    A        0      0        2 
   1  chr1_83354862     ZGre    T    A        1      2        2 
   1  chr1_83354862     ZHar    T    A        0      0        2 
   1  chr1_83354862   Sample    T    A        0      0        2 
   1  chr1_83355001     AAsi    A    G        0      0        2 
   1  chr1_83355001     AKia    A    G        0      0        2 
   1  chr1_83355001     AOna    A    G        0      0        2 
   1  chr1_83355001     ASom    A    G        1      2        2 
   1  chr1_83355001     HCab    A    G        0      0        2 
   1  chr1_83355001     HPrz    A    G        0      0        2 
   1  chr1_83355001     ZBoe    A    G        0      0        2 
   1  chr1_83355001     ZGre    A    G        0      0        2 
   1  chr1_83355001     ZHar    A    G        0      0        2 
   1  chr1_83355001   Sample    A    G        0      0        2 
   1  chr1_83363472     AAsi    C    T        0      0        2 
   1  chr1_83363472     AKia    C    T        0      0        2 
   1  chr1_83363472     AOna    C    T        0      0        2 
   1  chr1_83363472     ASom    C    T        1      2        2 
   1  chr1_83363472     HCab    C    T        0      0        2 
   1  chr1_83363472     HPrz    C    T        0      0        2 
   1  chr1_83363472     ZBoe    C    T        0      0        2 
   1  chr1_83363472     ZGre    C    T        0      0        2 
   1  chr1_83363472     ZHar    C    T        0      0        2 
   1  chr1_83363472   Sample    C    T        0      0        2 
   1  chr1_83369767     AAsi    C    G        0      0        2 
   1  chr1_83369767     AKia    C    G        0      0        2 
   1  chr1_83369767     AOna    C    G        0      0        2 
   1  chr1_83369767     ASom    C    G        0      0        2 
   1  chr1_83369767     HCab    C    G        1      2        2 
   1  chr1_83369767     HPrz    C    G        1      2        2 
   1  chr1_83369767     ZBoe    C    G        0      0        2 
   1  chr1_83369767     ZGre    C    G        0      0        2 
   1  chr1_83369767     ZHar    C    G        0      0        2 
   1  chr1_83369767   Sample    C    G        0      0        2 
   1  chr1_83371091     AAsi    G    A        0      0        2 
   1  chr1_83371091     AKia    G    A        0      0        2 
   1  chr1_83371091     AOna    G    A        0      0        2 
   1  chr1_83371091     ASom    G    A        0      0        2 
   1  chr1_83371091     HCab    G    A        0      0        2 
   1  chr1_83371091     HPrz    G    A        1      2        2 
   1  chr1_83371091     ZBoe    G    A        0      0        2 
   1  chr1_83371091     ZGre    G    A        0      0        2 
   1  chr1_83371091     ZHar    G    A        0      0        2 
   1  chr1_83371091   Sample    G    A        0      0        2 
   1  chr1_83374066     AAsi    C    T        0      0        2 
   1  chr1_83374066     AKia    C    T        0      0        2 
   1  chr1_83374066     AOna    C    T        0      0        2 
   1  chr1_83374066     ASom    C    T        0      0        2 
   1  chr1_83374066     HCab    C    T        1      2        2 
   1  chr1_83374066     HPrz    C    T        1      2        2 
   1  chr1_83374066     ZBoe    C    T        0      0        2 
   1  chr1_83374066     ZGre    C    T        0      0        2 
   1  chr1_83374066     ZHar    C    T        0      0        2 
   1  chr1_83374066   Sample    C    T        0      0        2 
   1  chr1_83374245     AAsi    C    T        0      0        2 
   1  chr1_83374245     AKia    C    T        0      0        2 
   1  chr1_83374245     AOna    C    T        0      0        2 
   1  chr1_83374245     ASom    C    T        0      0        2 
   1  chr1_83374245     HCab    C    T        1      2        2 
   1  chr1_83374245     HPrz    C    T        1      2        2 
   1  chr1_83374245     ZBoe    C    T        0      0        2 
   1  chr1_83374245     ZGre    C    T        0      0        2 
   1  chr1_83374245     ZHar    C    T        0      0        2 
   1  chr1_83374245   Sample    C    T        0      0        2 
   1  chr1_83376161     AAsi    G    A        0      0        2 
   1  chr1_83376161     AKia    G    A        0      0        2 
   1  chr1_83376161     AOna    G    A        0      0        2 
   1  chr1_83376161     ASom    G    A        0      0        2 
   1  chr1_83376161     HCab    G    A        1      2        2 
   1  chr1_83376161     HPrz    G    A        1      2        2 
   1  chr1_83376161     ZBoe    G    A        0      0        2 
   1  chr1_83376161     ZGre    G    A        0      0        2 
   1  chr1_83376161     ZHar    G    A        0      0        2 
   1  chr1_83376161   Sample    G    A        0      0        2 
   1  chr1_83376193     AAsi    G    T        0      0        2 
   1  chr1_83376193     AKia    G    T        0      0        2 
   1  chr1_83376193     AOna    G    T        0      0        2 
   1  chr1_83376193     ASom    G    T        0      0        2 
   1  chr1_83376193     HCab    G    T        0      0        2 
   1  chr1_83376193     HPrz    G    T        0      0        2 
   1  chr1_83376193     ZBoe    G    T        0      0        2 
   1  chr1_83376193     ZGre    G    T        1      2        2 
   1  chr1_83376193     ZHar    G    T        0      0        2 
   1  chr1_83376193   Sample    G    T        0      0        2 
   1  chr1_83397077     AAsi    T    C        1      2        2 
   1  chr1_83397077     AKia    T    C        0      0        2 
   1  chr1_83397077     AOna    T    C        0      0        2 
   1  chr1_83397077     ASom    T    C        1      2        2 
   1  chr1_83397077     HCab    T    C        0      0        2 
   1  chr1_83397077     HPrz    T    C        0      0        2 
   1  chr1_83397077     ZBoe    T    C        0      0        2 
   1  chr1_83397077     ZGre    T    C        0      0        2 
   1  chr1_83397077     ZHar    T    C        0      0        2 
   1  chr1_83397077   Sample    T    C        1      2        2 
   1  chr1_83399513     AAsi    T    C        0      0        2 
   1  chr1_83399513     AKia    T    C        0      0        2 
   1  chr1_83399513     AOna    T    C        1      2        2 
   1  chr1_83399513     ASom    T    C        0      0        2 
   1  chr1_83399513     HCab    T    C        0      0        2 
   1  chr1_83399513     HPrz    T    C        0      0        2 
   1  chr1_83399513     ZBoe    T    C        0      0        2 
   1  chr1_83399513     ZGre    T    C        0      0        2 
   1  chr1_83399513     ZHar    T    C        0      0        2 
   1  chr1_83399513   Sample    T    C        0      0        2 
   1  chr1_83400636     AAsi    A    G        0      0        2 
   1  chr1_83400636     AKia    A    G        0      0        2 
   1  chr1_83400636     AOna    A    G        0      0        2 
   1  chr1_83400636     ASom    A    G        0      0        2 
   1  chr1_83400636     HCab    A    G        0      0        2 
   1  chr1_83400636     HPrz    A    G      0.5      1        2 
   1  chr1_83400636     ZBoe    A    G        0      0        2 
   1  chr1_83400636     ZGre    A    G        0      0        2 
   1  chr1_83400636     ZHar    A    G        0      0        2 
   1  chr1_83400636   Sample    A    G        0      0        2 
   1  chr1_83406496     AAsi    T    C        0      0        2 
   1  chr1_83406496     AKia    T    C        0      0        2 
   1  chr1_83406496     AOna    T    C        0      0        2 
   1  chr1_83406496     ASom    T    C        0      0        2 
   1  chr1_83406496     HCab    T    C        0      0        2 
   1  chr1_83406496     HPrz    T    C        0      0        2 
   1  chr1_83406496     ZBoe    T    C        0      0        2 
   1  chr1_83406496     ZGre    T    C      0.5      1        2 
   1  chr1_83406496     ZHar    T    C        0      0        2 
   1  chr1_83406496   Sample    T    C        0      0        2 
   1  chr1_83428187     AAsi    C    T        0      0        2 
   1  chr1_83428187     AKia    C    T        0      0        2 
   1  chr1_83428187     AOna    C    T        0      0        2 
   1  chr1_83428187     ASom    C    T        0      0        2 
   1  chr1_83428187     HCab    C    T        1      2        2 
   1  chr1_83428187     HPrz    C    T        1      2        2 
   1  chr1_83428187     ZBoe    C    T        0      0        2 
   1  chr1_83428187     ZGre    C    T        0      0        2 
   1  chr1_83428187     ZHar    C    T        0      0        2 
   1  chr1_83428187   Sample    C    T        0      0        2 
   1  chr1_83428392     AAsi    T    C        1      2        2 
   1  chr1_83428392     AKia    T    C        0      0        2 
   1  chr1_83428392     AOna    T    C        0      0        2 
   1  chr1_83428392     ASom    T    C        1      2        2 
   1  chr1_83428392     HCab    T    C        0      0        2 
   1  chr1_83428392     HPrz    T    C        0      0        2 
   1  chr1_83428392     ZBoe    T    C        0      0        2 
   1  chr1_83428392     ZGre    T    C        0      0        2 
   1  chr1_83428392     ZHar    T    C        0      0        2 
   1  chr1_83428392   Sample    T    C        1      2        2 
   1  chr1_83429463     AAsi    T    C      0.5      1        2 
   1  chr1_83429463     AKia    T    C        0      0        2 
   1  chr1_83429463     AOna    T    C        0      0        2 
   1  chr1_83429463     ASom    T    C        0      0        2 
   1  chr1_83429463     HCab    T    C        0      0        2 
   1  chr1_83429463     HPrz    T    C        0      0        2 
   1  chr1_83429463     ZBoe    T    C        0      0        2 
   1  chr1_83429463     ZGre    T    C        0      0        2 
   1  chr1_83429463     ZHar    T    C        0      0        2 
   1  chr1_83429463   Sample    T    C        0      0        2 
   1  chr1_83430751     AAsi    G    A        0      0        2 
   1  chr1_83430751     AKia    G    A        0      0        2 
   1  chr1_83430751     AOna    G    A        0      0        2 
   1  chr1_83430751     ASom    G    A        0      0        2 
   1  chr1_83430751     HCab    G    A        0      0        2 
   1  chr1_83430751     HPrz    G    A      0.5      1        2 
   1  chr1_83430751     ZBoe    G    A        0      0        2 
   1  chr1_83430751     ZGre    G    A        0      0        2 
   1  chr1_83430751     ZHar    G    A        0      0        2 
   1  chr1_83430751   Sample    G    A        0      0        2 
   1  chr1_83434180     AAsi    T    C        0      0        2 
   1  chr1_83434180     AKia    T    C        0      0        2 
   1  chr1_83434180     AOna    T    C        0      0        2 
   1  chr1_83434180     ASom    T    C        0      0        2 
   1  chr1_83434180     HCab    T    C        1      2        2 
   1  chr1_83434180     HPrz    T    C        1      2        2 
   1  chr1_83434180     ZBoe    T    C        0      0        2 
   1  chr1_83434180     ZGre    T    C        0      0        2 
   1  chr1_83434180     ZHar    T    C        0      0        2 
   1  chr1_83434180   Sample    T    C        0      0        2 
   1  chr1_83435547     AAsi    G    A        1      2        2 
   1  chr1_83435547     AKia    G    A        1      2        2 
   1  chr1_83435547     AOna    G    A        1      2        2 
   1  chr1_83435547     ASom    G    A        1      2        2 
   1  chr1_83435547     HCab    G    A        0      0        2 
   1  chr1_83435547     HPrz    G    A        0      0        2 
   1  chr1_83435547     ZBoe    G    A        0      0        2 
   1  chr1_83435547     ZGre    G    A        0      0        2 
   1  chr1_83435547     ZHar    G    A        0      0        2 
   1  chr1_83435547   Sample    G    A        1      2        2 
   1  chr1_83450269     AAsi    C    T        0      0        2 
   1  chr1_83450269     AKia    C    T        0      0        2 
   1  chr1_83450269     AOna    C    T        0      0        2 
   1  chr1_83450269     ASom    C    T        0      0        2 
   1  chr1_83450269     HCab    C    T        1      2        2 
   1  chr1_83450269     HPrz    C    T        1      2        2 
   1  chr1_83450269     ZBoe    C    T        0      0        2 
   1  chr1_83450269     ZGre    C    T        0      0        2 
   1  chr1_83450269     ZHar    C    T        0      0        2 
   1  chr1_83450269   Sample    C    T        0      0        2 
   1  chr1_83458531     AAsi    T    C        0      0        2 
   1  chr1_83458531     AKia    T    C        0      0        2 
   1  chr1_83458531     AOna    T    C        0      0        2 
   1  chr1_83458531     ASom    T    C        0      0        2 
   1  chr1_83458531     HCab    T    C        1      2        2 
   1  chr1_83458531     HPrz    T    C        1      2        2 
   1  chr1_83458531     ZBoe    T    C        0      0        2 
   1  chr1_83458531     ZGre    T    C        0      0        2 
   1  chr1_83458531     ZHar    T    C        0      0        2 
   1  chr1_83458531   Sample    T    C        0      0        2 
   1  chr1_83463082     AAsi    C    T      0.5      1        2 
   1  chr1_83463082     AKia    C    T        0      0        2 
   1  chr1_83463082     AOna    C    T        0      0        2 
   1  chr1_83463082     ASom    C    T        0      0        2 
   1  chr1_83463082     HCab    C    T        0      0        2 
   1  chr1_83463082     HPrz    C    T        0      0        2 
   1  chr1_83463082     ZBoe    C    T        0      0        2 
   1  chr1_83463082     ZGre    C    T        0      0        2 
   1  chr1_83463082     ZHar    C    T        0      0        2 
   1  chr1_83463082   Sample    C    T        1      2        2 
   1  chr1_83471461     AAsi    A    G        0      0        2 
   1  chr1_83471461     AKia    A    G        0      0        2 
   1  chr1_83471461     AOna    A    G      0.5      1        2 
   1  chr1_83471461     ASom    A    G        0      0        2 
   1  chr1_83471461     HCab    A    G        0      0        2 
   1  chr1_83471461     HPrz    A    G        0      0        2 
   1  chr1_83471461     ZBoe    A    G        0      0        2 
   1  chr1_83471461     ZGre    A    G        0      0        2 
   1  chr1_83471461     ZHar    A    G        0      0        2 
   1  chr1_83471461   Sample    A    G        0      0        2 
   1  chr1_83479271     AAsi    A    G        0      0        2 
   1  chr1_83479271     AKia    A    G      0.5      1        2 
   1  chr1_83479271     AOna    A    G        0      0        2 
   1  chr1_83479271     ASom    A    G        0      0        2 
   1  chr1_83479271     HCab    A    G        0      0        2 
   1  chr1_83479271     HPrz    A    G        0      0        2 
   1  chr1_83479271     ZBoe    A    G        0      0        2 
   1  chr1_83479271     ZGre    A    G        0      0        2 
   1  chr1_83479271     ZHar    A    G        0      0        2 
   1  chr1_83479271   Sample    A    G        0      0        2 
   1  chr1_83481358     AAsi    A    G        0      0        2 
   1  chr1_83481358     AKia    A    G        0      0        2 
   1  chr1_83481358     AOna    A    G        0      0        2 
   1  chr1_83481358     ASom    A    G        0      0        2 
   1  chr1_83481358     HCab    A    G      0.5      1        2 
   1  chr1_83481358     HPrz    A    G        1      2        2 
   1  chr1_83481358     ZBoe    A    G        0      0        2 
   1  chr1_83481358     ZGre    A    G        0      0        2 
   1  chr1_83481358     ZHar    A    G        0      0        2 
   1  chr1_83481358   Sample    A    G        0      0        2 
   1  chr1_83484888     AAsi    A    G        0      0        2 
   1  chr1_83484888     AKia    A    G        0      0        2 
   1  chr1_83484888     AOna    A    G        0      0        2 
   1  chr1_83484888     ASom    A    G        0      0        2 
   1  chr1_83484888     HCab    A    G      0.5      1        2 
   1  chr1_83484888     HPrz    A    G        0      0        2 
   1  chr1_83484888     ZBoe    A    G        0      0        2 
   1  chr1_83484888     ZGre    A    G        0      0        2 
   1  chr1_83484888     ZHar    A    G        0      0        2 
   1  chr1_83484888   Sample    A    G        0      0        2 
   1  chr1_83486059     AAsi    A    G        0      0        2 
   1  chr1_83486059     AKia    A    G        0      0        2 
   1  chr1_83486059     AOna    A    G        0      0        2 
   1  chr1_83486059     ASom    A    G        0      0        2 
   1  chr1_83486059     HCab    A    G        1      2        2 
   1  chr1_83486059     HPrz    A    G        1      2        2 
   1  chr1_83486059     ZBoe    A    G        0      0        2 
   1  chr1_83486059     ZGre    A    G        0      0        2 
   1  chr1_83486059     ZHar    A    G        0      0        2 
   1  chr1_83486059   Sample    A    G        0      0        2 
   1  chr1_83487437     AAsi    G    T        0      0        2 
   1  chr1_83487437     AKia    G    T        0      0        2 
   1  chr1_83487437     AOna    G    T        0      0        2 
   1  chr1_83487437     ASom    G    T        0      0        2 
   1  chr1_83487437     HCab    G    T        0      0        2 
   1  chr1_83487437     HPrz    G    T        0      0        2 
   1  chr1_83487437     ZBoe    G    T      0.5      1        2 
   1  chr1_83487437     ZGre    G    T        0      0        2 
   1  chr1_83487437     ZHar    G    T        0      0        2 
   1  chr1_83487437   Sample    G    T        0      0        2 
   1  chr1_83488431     AAsi    T    C        0      0        2 
   1  chr1_83488431     AKia    T    C        0      0        2 
   1  chr1_83488431     AOna    T    C      0.5      1        2 
   1  chr1_83488431     ASom    T    C        0      0        2 
   1  chr1_83488431     HCab    T    C        0      0        2 
   1  chr1_83488431     HPrz    T    C        0      0        2 
   1  chr1_83488431     ZBoe    T    C        0      0        2 
   1  chr1_83488431     ZGre    T    C        0      0        2 
   1  chr1_83488431     ZHar    T    C      0.5      1        2 
   1  chr1_83488431   Sample    T    C        0      0        2 
   1  chr1_83495891     AAsi    A    G        0      0        2 
   1  chr1_83495891     AKia    A    G        0      0        2 
   1  chr1_83495891     AOna    A    G        0      0        2 
   1  chr1_83495891     ASom    A    G        0      0        2 
   1  chr1_83495891     HCab    A    G        0      0        2 
   1  chr1_83495891     HPrz    A    G        0      0        2 
   1  chr1_83495891     ZBoe    A    G      0.5      1        2 
   1  chr1_83495891     ZGre    A    G        0      0        2 
   1  chr1_83495891     ZHar    A    G        0      0        2 
   1  chr1_83495891   Sample    A    G        0      0        2 
   1  chr1_83499140     AAsi    A    G        0      0        2 
   1  chr1_83499140     AKia    A    G        0      0        2 
   1  chr1_83499140     AOna    A    G        0      0        2 
   1  chr1_83499140     ASom    A    G        0      0        2 
   1  chr1_83499140     HCab    A    G        0      0        2 
   1  chr1_83499140     HPrz    A    G        0      0        2 
   1  chr1_83499140     ZBoe    A    G        0      0        2 
   1  chr1_83499140     ZGre    A    G        0      0        2 
   1  chr1_83499140     ZHar    A    G        1      2        2 
   1  chr1_83499140   Sample    A    G        0      0        2 
   1  chr1_83500428     AAsi    C    G        0      0        2 
   1  chr1_83500428     AKia    C    G        0      0        2 
   1  chr1_83500428     AOna    C    G        0      0        2 
   1  chr1_83500428     ASom    C    G        0      0        2 
   1  chr1_83500428     HCab    C    G        1      2        2 
   1  chr1_83500428     HPrz    C    G        1      2        2 
   1  chr1_83500428     ZBoe    C    G        0      0        2 
   1  chr1_83500428     ZGre    C    G        0      0        2 
   1  chr1_83500428     ZHar    C    G        0      0        2 
   1  chr1_83500428   Sample    C    G        0      0        2 
   1  chr1_83509916     AAsi    C    G        0      0        2 
   1  chr1_83509916     AKia    C    G        0      0        2 
   1  chr1_83509916     AOna    C    G        0      0        2 
   1  chr1_83509916     ASom    C    G        0      0        2 
   1  chr1_83509916     HCab    C    G        1      2        2 
   1  chr1_83509916     HPrz    C    G        1      2        2 
   1  chr1_83509916     ZBoe    C    G        0      0        2 
   1  chr1_83509916     ZGre    C    G        0      0        2 
   1  chr1_83509916     ZHar    C    G        0      0        2 
   1  chr1_83509916   Sample    C    G        0      0        2 
   1  chr1_83515883     AAsi    A    G        0      0        2 
   1  chr1_83515883     AKia    A    G        0      0        2 
   1  chr1_83515883     AOna    A    G        0      0        2 
   1  chr1_83515883     ASom    A    G        0      0        2 
   1  chr1_83515883     HCab    A    G      0.5      1        2 
   1  chr1_83515883     HPrz    A    G      0.5      1        2 
   1  chr1_83515883     ZBoe    A    G        0      0        2 
   1  chr1_83515883     ZGre    A    G        0      0        2 
   1  chr1_83515883     ZHar    A    G        0      0        2 
   1  chr1_83515883   Sample    A    G        0      0        2 
   1  chr1_83517619     AAsi    T    C        0      0        2 
   1  chr1_83517619     AKia    T    C        0      0        2 
   1  chr1_83517619     AOna    T    C        0      0        2 
   1  chr1_83517619     ASom    T    C        0      0        2 
   1  chr1_83517619     HCab    T    C        0      0        2 
   1  chr1_83517619     HPrz    T    C        0      0        2 
   1  chr1_83517619     ZBoe    T    C      0.5      1        2 
   1  chr1_83517619     ZGre    T    C        0      0        2 
   1  chr1_83517619     ZHar    T    C        0      0        2 
   1  chr1_83517619   Sample    T    C        0      0        2 
   1  chr1_83523359     AAsi    C    A        0      0        2 
   1  chr1_83523359     AKia    C    A        0      0        2 
   1  chr1_83523359     AOna    C    A        0      0        2 
   1  chr1_83523359     ASom    C    A        0      0        2 
   1  chr1_83523359     HCab    C    A        0      0        2 
   1  chr1_83523359     HPrz    C    A        0      0        2 
   1  chr1_83523359     ZBoe    C    A        0      0        2 
   1  chr1_83523359     ZGre    C    A        1      2        2 
   1  chr1_83523359     ZHar    C    A        0      0        2 
   1  chr1_83523359   Sample    C    A        0      0        2 
   1  chr1_83524143     AAsi    A    C        0      0        2 
   1  chr1_83524143     AKia    A    C        0      0        2 
   1  chr1_83524143     AOna    A    C        0      0        2 
   1  chr1_83524143     ASom    A    C        1      2        2 
   1  chr1_83524143     HCab    A    C        0      0        2 
   1  chr1_83524143     HPrz    A    C        0      0        2 
   1  chr1_83524143     ZBoe    A    C        0      0        2 
   1  chr1_83524143     ZGre    A    C        0      0        2 
   1  chr1_83524143     ZHar    A    C        0      0        2 
   1  chr1_83524143   Sample    A    C        0      0        2 
   1  chr1_83526693     AAsi    A    G        0      0        2 
   1  chr1_83526693     AKia    A    G        0      0        2 
   1  chr1_83526693     AOna    A    G        0      0        2 
   1  chr1_83526693     ASom    A    G        0      0        2 
   1  chr1_83526693     HCab    A    G        1      2        2 
   1  chr1_83526693     HPrz    A    G        1      2        2 
   1  chr1_83526693     ZBoe    A    G        0      0        2 
   1  chr1_83526693     ZGre    A    G        0      0        2 
   1  chr1_83526693     ZHar    A    G        0      0        2 
   1  chr1_83526693   Sample    A    G        0      0        2 
   1  chr1_83526931     AAsi    G    C        1      2        2 
   1  chr1_83526931     AKia    G    C        0      0        2 
   1  chr1_83526931     AOna    G    C        0      0        2 
   1  chr1_83526931     ASom    G    C        1      2        2 
   1  chr1_83526931     HCab    G    C        0      0        2 
   1  chr1_83526931     HPrz    G    C        0      0        2 
   1  chr1_83526931     ZBoe    G    C        0      0        2 
   1  chr1_83526931     ZGre    G    C        0      0        2 
   1  chr1_83526931     ZHar    G    C        0      0        2 
   1  chr1_83526931   Sample    G    C        1      2        2 
   1  chr1_83533691     AAsi    T    C      0.5      1        2 
   1  chr1_83533691     AKia    T    C        0      0        2 
   1  chr1_83533691     AOna    T    C        0      0        2 
   1  chr1_83533691     ASom    T    C        0      0        2 
   1  chr1_83533691     HCab    T    C        0      0        2 
   1  chr1_83533691     HPrz    T    C        0      0        2 
   1  chr1_83533691     ZBoe    T    C        0      0        2 
   1  chr1_83533691     ZGre    T    C        0      0        2 
   1  chr1_83533691     ZHar    T    C        0      0        2 
   1  chr1_83533691   Sample    T    C        0      0        2 
   1  chr1_83533847     AAsi    C    T        0      0        2 
   1  chr1_83533847     AKia    C    T        0      0        2 
   1  chr1_83533847     AOna    C    T        0      0        2 
   1  chr1_83533847     ASom    C    T        0      0        2 
   1  chr1_83533847     HCab    C    T        0      0        2 
   1  chr1_83533847     HPrz    C    T        0      0        2 
   1  chr1_83533847     ZBoe    C    T        0      0        2 
   1  chr1_83533847     ZGre    C    T        0      0        2 
   1  chr1_83533847     ZHar    C    T        1      2        2 
   1  chr1_83533847   Sample    C    T        0      0        2 
   1  chr1_83534157     AAsi    A    G        0      0        2 
   1  chr1_83534157     AKia    A    G        1      2        2 
   1  chr1_83534157     AOna    A    G        1      2        2 
   1  chr1_83534157     ASom    A    G        0      0        2 
   1  chr1_83534157     HCab    A    G        0      0        2 
   1  chr1_83534157     HPrz    A    G        0      0        2 
   1  chr1_83534157     ZBoe    A    G        0      0        2 
   1  chr1_83534157     ZGre    A    G        0      0        2 
   1  chr1_83534157     ZHar    A    G        0      0        2 
   1  chr1_83534157   Sample    A    G        0      0        2 
   1  chr1_83540992     AAsi    T    C        0      0        2 
   1  chr1_83540992     AKia    T    C        0      0        2 
   1  chr1_83540992     AOna    T    C        0      0        2 
   1  chr1_83540992     ASom    T    C        0      0        2 
   1  chr1_83540992     HCab    T    C        0      0        2 
   1  chr1_83540992     HPrz    T    C        0      0        2 
   1  chr1_83540992     ZBoe    T    C      0.5      1        2 
   1  chr1_83540992     ZGre    T    C        0      0        2 
   1  chr1_83540992     ZHar    T    C        0      0        2 
   1  chr1_83540992   Sample    T    C        0      0        2 
   1  chr1_83544726     AAsi    G    A        0      0        2 
   1  chr1_83544726     AKia    G    A        0      0        2 
   1  chr1_83544726     AOna    G    A        0      0        2 
   1  chr1_83544726     ASom    G    A        0      0        2 
   1  chr1_83544726     HCab    G    A        0      0        2 
   1  chr1_83544726     HPrz    G    A        0      0        2 
   1  chr1_83544726     ZBoe    G    A      0.5      1        2 
   1  chr1_83544726     ZGre    G    A        0      0        2 
   1  chr1_83544726     ZHar    G    A        0      0        2 
   1  chr1_83544726   Sample    G    A        0      0        2 
   1  chr1_83555346     AAsi    A    G        1      2        2 
   1  chr1_83555346     AKia    A    G        0      0        2 
   1  chr1_83555346     AOna    A    G        0      0        2 
   1  chr1_83555346     ASom    A    G        0      0        2 
   1  chr1_83555346     HCab    A    G        0      0        2 
   1  chr1_83555346     HPrz    A    G        0      0        2 
   1  chr1_83555346     ZBoe    A    G        0      0        2 
   1  chr1_83555346     ZGre    A    G        0      0        2 
   1  chr1_83555346     ZHar    A    G        0      0        2 
   1  chr1_83555346   Sample    A    G        0      0        2 
   1  chr1_83555872     AAsi    T    C        0      0        2 
   1  chr1_83555872     AKia    T    C        0      0        2 
   1  chr1_83555872     AOna    T    C        0      0        2 
   1  chr1_83555872     ASom    T    C        0      0        2 
   1  chr1_83555872     HCab    T    C        0      0        2 
   1  chr1_83555872     HPrz    T    C        0      0        2 
   1  chr1_83555872     ZBoe    T    C      0.5      1        2 
   1  chr1_83555872     ZGre    T    C        0      0        2 
   1  chr1_83555872     ZHar    T    C        0      0        2 
   1  chr1_83555872   Sample    T    C        0      0        2 
   1  chr1_83557343     AAsi    A    G        0      0        2 
   1  chr1_83557343     AKia    A    G        0      0        2 
   1  chr1_83557343     AOna    A    G        1      2        2 
   1  chr1_83557343     ASom    A    G        0      0        2 
   1  chr1_83557343     HCab    A    G        0      0        2 
   1  chr1_83557343     HPrz    A    G        0      0        2 
   1  chr1_83557343     ZBoe    A    G      0.5      1        2 
   1  chr1_83557343     ZGre    A    G        0      0        2 
   1  chr1_83557343     ZHar    A    G        0      0        2 
   1  chr1_83557343   Sample    A    G        0      0        2 
   1  chr1_83559493     AAsi    T    C        0      0        2 
   1  chr1_83559493     AKia    T    C        0      0        2 
   1  chr1_83559493     AOna    T    C        0      0        2 
   1  chr1_83559493     ASom    T    C        0      0        2 
   1  chr1_83559493     HCab    T    C        1      2        2 
   1  chr1_83559493     HPrz    T    C        1      2        2 
   1  chr1_83559493     ZBoe    T    C        0      0        2 
   1  chr1_83559493     ZGre    T    C        0      0        2 
   1  chr1_83559493     ZHar    T    C        0      0        2 
   1  chr1_83559493   Sample    T    C        0      0        2 
   1  chr1_83561487     AAsi    A    G        1      2        2 
   1  chr1_83561487     AKia    A    G        0      0        2 
   1  chr1_83561487     AOna    A    G        0      0        2 
   1  chr1_83561487     ASom    A    G        1      2        2 
   1  chr1_83561487     HCab    A    G        0      0        2 
   1  chr1_83561487     HPrz    A    G        0      0        2 
   1  chr1_83561487     ZBoe    A    G        0      0        2 
   1  chr1_83561487     ZGre    A    G        0      0        2 
   1  chr1_83561487     ZHar    A    G        0      0        2 
   1  chr1_83561487   Sample    A    G        0      0        2 
   1  chr1_83566298     AAsi    A    G        0      0        2 
   1  chr1_83566298     AKia    A    G        0      0        2 
   1  chr1_83566298     AOna    A    G        0      0        2 
   1  chr1_83566298     ASom    A    G        0      0        2 
   1  chr1_83566298     HCab    A    G        0      0        2 
   1  chr1_83566298     HPrz    A    G        0      0        2 
   1  chr1_83566298     ZBoe    A    G        0      0        2 
   1  chr1_83566298     ZGre    A    G        1      2        2 
   1  chr1_83566298     ZHar    A    G        0      0        2 
   1  chr1_83566298   Sample    A    G        0      0        2 
   1  chr1_83572606     AAsi    A    G        0      0        2 
   1  chr1_83572606     AKia    A    G        0      0        2 
   1  chr1_83572606     AOna    A    G        0      0        2 
   1  chr1_83572606     ASom    A    G        0      0        2 
   1  chr1_83572606     HCab    A    G        1      2        2 
   1  chr1_83572606     HPrz    A    G        1      2        2 
   1  chr1_83572606     ZBoe    A    G        0      0        2 
   1  chr1_83572606     ZGre    A    G        0      0        2 
   1  chr1_83572606     ZHar    A    G        0      0        2 
   1  chr1_83572606   Sample    A    G        0      0        2 
   1  chr1_83574191     AAsi    C    T      0.5      1        2 
   1  chr1_83574191     AKia    C    T        0      0        2 
   1  chr1_83574191     AOna    C    T        0      0        2 
   1  chr1_83574191     ASom    C    T        0      0        2 
   1  chr1_83574191     HCab    C    T        0      0        2 
   1  chr1_83574191     HPrz    C    T        0      0        2 
   1  chr1_83574191     ZBoe    C    T        0      0        2 
   1  chr1_83574191     ZGre    C    T        0      0        2 
   1  chr1_83574191     ZHar    C    T        0      0        2 
   1  chr1_83574191   Sample    C    T        0      0        2 
   1  chr1_83576448     AAsi    T    C        0      0        2 
   1  chr1_83576448     AKia    T    C        0      0        2 
   1  chr1_83576448     AOna    T    C        0      0        2 
   1  chr1_83576448     ASom    T    C        0      0        2 
   1  chr1_83576448     HCab    T    C        1      2        2 
   1  chr1_83576448     HPrz    T    C        1      2        2 
   1  chr1_83576448     ZBoe    T    C        0      0        2 
   1  chr1_83576448     ZGre    T    C        0      0        2 
   1  chr1_83576448     ZHar    T    C        0      0        2 
   1  chr1_83576448   Sample    T    C        0      0        2 
   1  chr1_83585820     AAsi    G    T        0      0        2 
   1  chr1_83585820     AKia    G    T        0      0        2 
   1  chr1_83585820     AOna    G    T        0      0        2 
   1  chr1_83585820     ASom    G    T        0      0        2 
   1  chr1_83585820     HCab    G    T        0      0        2 
   1  chr1_83585820     HPrz    G    T        0      0        2 
   1  chr1_83585820     ZBoe    G    T        0      0        2 
   1  chr1_83585820     ZGre    G    T        1      2        2 
   1  chr1_83585820     ZHar    G    T        0      0        2 
   1  chr1_83585820   Sample    G    T        0      0        2 
   1  chr1_83586569     AAsi    A    G        0      0        2 
   1  chr1_83586569     AKia    A    G        0      0        2 
   1  chr1_83586569     AOna    A    G        1      2        2 
   1  chr1_83586569     ASom    A    G        0      0        2 
   1  chr1_83586569     HCab    A    G        0      0        2 
   1  chr1_83586569     HPrz    A    G        0      0        2 
   1  chr1_83586569     ZBoe    A    G        0      0        2 
   1  chr1_83586569     ZGre    A    G        0      0        2 
   1  chr1_83586569     ZHar    A    G        0      0        2 
   1  chr1_83586569   Sample    A    G        0      0        2 
   1  chr1_83598030     AAsi    C    T        0      0        2 
   1  chr1_83598030     AKia    C    T        0      0        2 
   1  chr1_83598030     AOna    C    T        0      0        2 
   1  chr1_83598030     ASom    C    T        0      0        2 
   1  chr1_83598030     HCab    C    T        0      0        2 
   1  chr1_83598030     HPrz    C    T        0      0        2 
   1  chr1_83598030     ZBoe    C    T      0.5      1        2 
   1  chr1_83598030     ZGre    C    T        0      0        2 
   1  chr1_83598030     ZHar    C    T        0      0        2 
   1  chr1_83598030   Sample    C    T        0      0        2 
   1  chr1_83601216     AAsi    T    C        1      2        2 
   1  chr1_83601216     AKia    T    C        0      0        2 
   1  chr1_83601216     AOna    T    C        0      0        2 
   1  chr1_83601216     ASom    T    C        1      2        2 
   1  chr1_83601216     HCab    T    C        0      0        2 
   1  chr1_83601216     HPrz    T    C        0      0        2 
   1  chr1_83601216     ZBoe    T    C        0      0        2 
   1  chr1_83601216     ZGre    T    C        0      0        2 
   1  chr1_83601216     ZHar    T    C        0      0        2 
   1  chr1_83601216   Sample    T    C        1      2        2 
   1  chr1_83618994     AAsi    A    G        0      0        2 
   1  chr1_83618994     AKia    A    G        0      0        2 
   1  chr1_83618994     AOna    A    G        0      0        2 
   1  chr1_83618994     ASom    A    G        0      0        2 
   1  chr1_83618994     HCab    A    G        0      0        2 
   1  chr1_83618994     HPrz    A    G        0      0        2 
   1  chr1_83618994     ZBoe    A    G      0.5      1        2 
   1  chr1_83618994     ZGre    A    G        0      0        2 
   1  chr1_83618994     ZHar    A    G        0      0        2 
   1  chr1_83618994   Sample    A    G        0      0        2 
   1  chr1_83627021     AAsi    C    A        0      0        2 
   1  chr1_83627021     AKia    C    A        0      0        2 
   1  chr1_83627021     AOna    C    A        0      0        2 
   1  chr1_83627021     ASom    C    A        0      0        2 
   1  chr1_83627021     HCab    C    A        1      2        2 
   1  chr1_83627021     HPrz    C    A        1      2        2 
   1  chr1_83627021     ZBoe    C    A        0      0        2 
   1  chr1_83627021     ZGre    C    A        0      0        2 
   1  chr1_83627021     ZHar    C    A        0      0        2 
   1  chr1_83627021   Sample    C    A        0      0        2 
   1  chr1_83632442     AAsi    G    A        0      0        2 
   1  chr1_83632442     AKia    G    A        0      0        2 
   1  chr1_83632442     AOna    G    A        0      0        2 
   1  chr1_83632442     ASom    G    A        0      0        2 
   1  chr1_83632442     HCab    G    A        0      0        2 
   1  chr1_83632442     HPrz    G    A        0      0        2 
   1  chr1_83632442     ZBoe    G    A      0.5      1        2 
   1  chr1_83632442     ZGre    G    A        0      0        2 
   1  chr1_83632442     ZHar    G    A        0      0        2 
   1  chr1_83632442   Sample    G    A        0      0        2 
   1  chr1_83632770     AAsi    G    C        0      0        2 
   1  chr1_83632770     AKia    G    C        0      0        2 
   1  chr1_83632770     AOna    G    C        0      0        2 
   1  chr1_83632770     ASom    G    C        0      0        2 
   1  chr1_83632770     HCab    G    C        1      2        2 
   1  chr1_83632770     HPrz    G    C        1      2        2 
   1  chr1_83632770     ZBoe    G    C        0      0        2 
   1  chr1_83632770     ZGre    G    C        0      0        2 
   1  chr1_83632770     ZHar    G    C        0      0        2 
   1  chr1_83632770   Sample    G    C        0      0        2 
   1  chr1_83639827     AAsi    C    T      0.5      1        2 
   1  chr1_83639827     AKia    C    T        0      0        2 
   1  chr1_83639827     AOna    C    T        0      0        2 
   1  chr1_83639827     ASom    C    T        0      0        2 
   1  chr1_83639827     HCab    C    T        0      0        2 
   1  chr1_83639827     HPrz    C    T        0      0        2 
   1  chr1_83639827     ZBoe    C    T        0      0        2 
   1  chr1_83639827     ZGre    C    T        0      0        2 
   1  chr1_83639827     ZHar    C    T        0      0        2 
   1  chr1_83639827   Sample    C    T        1      2        2 
   1  chr1_83649195     AAsi    C    A        0      0        2 
   1  chr1_83649195     AKia    C    A        0      0        2 
   1  chr1_83649195     AOna    C    A        0      0        2 
   1  chr1_83649195     ASom    C    A        0      0        2 
   1  chr1_83649195     HCab    C    A        0      0        2 
   1  chr1_83649195     HPrz    C    A        0      0        2 
   1  chr1_83649195     ZBoe    C    A        1      2        2 
   1  chr1_83649195     ZGre    C    A        0      0        2 
   1  chr1_83649195     ZHar    C    A        0      0        2 
   1  chr1_83649195   Sample    C    A        0      0        2 
   1  chr1_83657075     AAsi    A    G        0      0        2 
   1  chr1_83657075     AKia    A    G        0      0        2 
   1  chr1_83657075     AOna    A    G        0      0        2 
   1  chr1_83657075     ASom    A    G        0      0        2 
   1  chr1_83657075     HCab    A    G        1      2        2 
   1  chr1_83657075     HPrz    A    G        1      2        2 
   1  chr1_83657075     ZBoe    A    G        0      0        2 
   1  chr1_83657075     ZGre    A    G        0      0        2 
   1  chr1_83657075     ZHar    A    G        0      0        2 
   1  chr1_83657075   Sample    A    G        0      0        2 
   1  chr1_83663708     AAsi    A    C        0      0        2 
   1  chr1_83663708     AKia    A    C        0      0        2 
   1  chr1_83663708     AOna    A    C        0      0        2 
   1  chr1_83663708     ASom    A    C        0      0        2 
   1  chr1_83663708     HCab    A    C      0.5      1        2 
   1  chr1_83663708     HPrz    A    C        0      0        2 
   1  chr1_83663708     ZBoe    A    C        0      0        2 
   1  chr1_83663708     ZGre    A    C        0      0        2 
   1  chr1_83663708     ZHar    A    C        0      0        2 
   1  chr1_83663708   Sample    A    C        0      0        2 
   1  chr1_83666803     AAsi    C    A        0      0        2 
   1  chr1_83666803     AKia    C    A        0      0        2 
   1  chr1_83666803     AOna    C    A        0      0        2 
   1  chr1_83666803     ASom    C    A        0      0        2 
   1  chr1_83666803     HCab    C    A        0      0        2 
   1  chr1_83666803     HPrz    C    A        0      0        2 
   1  chr1_83666803     ZBoe    C    A        0      0        2 
   1  chr1_83666803     ZGre    C    A        0      0        2 
   1  chr1_83666803     ZHar    C    A        1      2        2 
   1  chr1_83666803   Sample    C    A        0      0        2 
   1  chr1_83673150     AAsi    A    G        0      0        2 
   1  chr1_83673150     AKia    A    G        0      0        2 
   1  chr1_83673150     AOna    A    G        0      0        2 
   1  chr1_83673150     ASom    A    G        0      0        2 
   1  chr1_83673150     HCab    A    G        0      0        2 
   1  chr1_83673150     HPrz    A    G        0      0        2 
   1  chr1_83673150     ZBoe    A    G        0      0        2 
   1  chr1_83673150     ZGre    A    G        1      2        2 
   1  chr1_83673150     ZHar    A    G        0      0        2 
   1  chr1_83673150   Sample    A    G        0      0        2 
   1  chr1_83677295     AAsi    G    A        0      0        2 
   1  chr1_83677295     AKia    G    A        0      0        2 
   1  chr1_83677295     AOna    G    A        0      0        2 
   1  chr1_83677295     ASom    G    A        0      0        2 
   1  chr1_83677295     HCab    G    A        0      0        2 
   1  chr1_83677295     HPrz    G    A        0      0        2 
   1  chr1_83677295     ZBoe    G    A        0      0        2 
   1  chr1_83677295     ZGre    G    A        1      2        2 
   1  chr1_83677295     ZHar    G    A        0      0        2 
   1  chr1_83677295   Sample    G    A        0      0        2 
   1  chr1_83691345     AAsi    C    T        0      0        2 
   1  chr1_83691345     AKia    C    T        1      2        2 
   1  chr1_83691345     AOna    C    T        0      0        2 
   1  chr1_83691345     ASom    C    T        0      0        2 
   1  chr1_83691345     HCab    C    T        0      0        2 
   1  chr1_83691345     HPrz    C    T      0.5      1        2 
   1  chr1_83691345     ZBoe    C    T        1      2        2 
   1  chr1_83691345     ZGre    C    T        1      2        2 
   1  chr1_83691345     ZHar    C    T        1      2        2 
   1  chr1_83691345   Sample    C    T        0      0        2 
   1  chr1_83707048     AAsi    C    A        0      0        2 
   1  chr1_83707048     AKia    C    A        0      0        2 
   1  chr1_83707048     AOna    C    A      0.5      1        2 
   1  chr1_83707048     ASom    C    A        0      0        2 
   1  chr1_83707048     HCab    C    A        0      0        2 
   1  chr1_83707048     HPrz    C    A        0      0        2 
   1  chr1_83707048     ZBoe    C    A        0      0        2 
   1  chr1_83707048     ZGre    C    A        0      0        2 
   1  chr1_83707048     ZHar    C    A        0      0        2 
   1  chr1_83707048   Sample    C    A        0      0        2 
   1  chr1_83711737     AAsi    C    A        0      0        2 
   1  chr1_83711737     AKia    C    A        0      0        2 
   1  chr1_83711737     AOna    C    A        0      0        2 
   1  chr1_83711737     ASom    C    A        0      0        2 
   1  chr1_83711737     HCab    C    A        0      0        2 
   1  chr1_83711737     HPrz    C    A        0      0        2 
   1  chr1_83711737     ZBoe    C    A        0      0        2 
   1  chr1_83711737     ZGre    C    A        0      0        2 
   1  chr1_83711737     ZHar    C    A      0.5      1        2 
   1  chr1_83711737   Sample    C    A        0      0        2 
   1  chr1_83713047     AAsi    G    A        0      0        2 
   1  chr1_83713047     AKia    G    A        0      0        2 
   1  chr1_83713047     AOna    G    A        0      0        2 
   1  chr1_83713047     ASom    G    A        0      0        2 
   1  chr1_83713047     HCab    G    A        1      2        2 
   1  chr1_83713047     HPrz    G    A        1      2        2 
   1  chr1_83713047     ZBoe    G    A        0      0        2 
   1  chr1_83713047     ZGre    G    A        0      0        2 
   1  chr1_83713047     ZHar    G    A        0      0        2 
   1  chr1_83713047   Sample    G    A        0      0        2 
   1  chr1_83718706     AAsi    G    A        0      0        2 
   1  chr1_83718706     AKia    G    A        0      0        2 
   1  chr1_83718706     AOna    G    A      0.5      1        2 
   1  chr1_83718706     ASom    G    A        0      0        2 
   1  chr1_83718706     HCab    G    A        0      0        2 
   1  chr1_83718706     HPrz    G    A        0      0        2 
   1  chr1_83718706     ZBoe    G    A        0      0        2 
   1  chr1_83718706     ZGre    G    A        0      0        2 
   1  chr1_83718706     ZHar    G    A        0      0        2 
   1  chr1_83718706   Sample    G    A        0      0        2 
   1  chr1_83718796     AAsi    A    G        0      0        2 
   1  chr1_83718796     AKia    A    G        0      0        2 
   1  chr1_83718796     AOna    A    G        0      0        2 
   1  chr1_83718796     ASom    A    G        0      0        2 
   1  chr1_83718796     HCab    A    G        0      0        2 
   1  chr1_83718796     HPrz    A    G      0.5      1        2 
   1  chr1_83718796     ZBoe    A    G        0      0        2 
   1  chr1_83718796     ZGre    A    G        0      0        2 
   1  chr1_83718796     ZHar    A    G        0      0        2 
   1  chr1_83718796   Sample    A    G        0      0        2 
   1  chr1_83719453     AAsi    A    T        0      0        2 
   1  chr1_83719453     AKia    A    T        0      0        2 
   1  chr1_83719453     AOna    A    T        0      0        2 
   1  chr1_83719453     ASom    A    T        0      0        2 
   1  chr1_83719453     HCab    A    T        0      0        2 
   1  chr1_83719453     HPrz    A    T        0      0        2 
   1  chr1_83719453     ZBoe    A    T        0      0        2 
   1  chr1_83719453     ZGre    A    T      0.5      1        2 
   1  chr1_83719453     ZHar    A    T        0      0        2 
   1  chr1_83719453   Sample    A    T        0      0        2 
   1  chr1_83719739     AAsi    C    G        0      0        2 
   1  chr1_83719739     AKia    C    G        0      0        2 
   1  chr1_83719739     AOna    C    G        0      0        2 
   1  chr1_83719739     ASom    C    G        0      0        2 
   1  chr1_83719739     HCab    C    G        0      0        2 
   1  chr1_83719739     HPrz    C    G        0      0        2 
   1  chr1_83719739     ZBoe    C    G        1      2        2 
   1  chr1_83719739     ZGre    C    G        0      0        2 
   1  chr1_83719739     ZHar    C    G        0      0        2 
   1  chr1_83719739   Sample    C    G        0      0        2 
   1  chr1_83721749     AAsi    T    C        0      0        2 
   1  chr1_83721749     AKia    T    C        0      0        2 
   1  chr1_83721749     AOna    T    C        0      0        2 
   1  chr1_83721749     ASom    T    C        0      0        2 
   1  chr1_83721749     HCab    T    C        1      2        2 
   1  chr1_83721749     HPrz    T    C        1      2        2 
   1  chr1_83721749     ZBoe    T    C        0      0        2 
   1  chr1_83721749     ZGre    T    C        0      0        2 
   1  chr1_83721749     ZHar    T    C        0      0        2 
   1  chr1_83721749   Sample    T    C        0      0        2 
   1  chr1_83721872     AAsi    T    G        0      0        2 
   1  chr1_83721872     AKia    T    G        0      0        2 
   1  chr1_83721872     AOna    T    G        0      0        2 
   1  chr1_83721872     ASom    T    G        0      0        2 
   1  chr1_83721872     HCab    T    G        1      2        2 
   1  chr1_83721872     HPrz    T    G        1      2        2 
   1  chr1_83721872     ZBoe    T    G        0      0        2 
   1  chr1_83721872     ZGre    T    G        0      0        2 
   1  chr1_83721872     ZHar    T    G        0      0        2 
   1  chr1_83721872   Sample    T    G        0      0        2 
   1  chr1_83723077     AAsi    G    A        0      0        2 
   1  chr1_83723077     AKia    G    A        0      0        2 
   1  chr1_83723077     AOna    G    A        0      0        2 
   1  chr1_83723077     ASom    G    A        0      0        2 
   1  chr1_83723077     HCab    G    A        1      2        2 
   1  chr1_83723077     HPrz    G    A        1      2        2 
   1  chr1_83723077     ZBoe    G    A        0      0        2 
   1  chr1_83723077     ZGre    G    A        0      0        2 
   1  chr1_83723077     ZHar    G    A        0      0        2 
   1  chr1_83723077   Sample    G    A        0      0        2 
   1  chr1_83728534     AAsi    C    A        1      2        2 
   1  chr1_83728534     AKia    C    A        0      0        2 
   1  chr1_83728534     AOna    C    A        0      0        2 
   1  chr1_83728534     ASom    C    A        1      2        2 
   1  chr1_83728534     HCab    C    A        0      0        2 
   1  chr1_83728534     HPrz    C    A        0      0        2 
   1  chr1_83728534     ZBoe    C    A        0      0        2 
   1  chr1_83728534     ZGre    C    A        0      0        2 
   1  chr1_83728534     ZHar    C    A        0      0        2 
   1  chr1_83728534   Sample    C    A        1      2        2 
   1  chr1_83732179     AAsi    A    C        0      0        2 
   1  chr1_83732179     AKia    A    C        0      0        2 
   1  chr1_83732179     AOna    A    C        0      0        2 
   1  chr1_83732179     ASom    A    C        0      0        2 
   1  chr1_83732179     HCab    A    C        1      2        2 
   1  chr1_83732179     HPrz    A    C        1      2        2 
   1  chr1_83732179     ZBoe    A    C        0      0        2 
   1  chr1_83732179     ZGre    A    C        0      0        2 
   1  chr1_83732179     ZHar    A    C        0      0        2 
   1  chr1_83732179   Sample    A    C        0      0        2 
   1  chr1_83733478     AAsi    C    T        0      0        2 
   1  chr1_83733478     AKia    C    T        0      0        2 
   1  chr1_83733478     AOna    C    T        0      0        2 
   1  chr1_83733478     ASom    C    T        0      0        2 
   1  chr1_83733478     HCab    C    T        0      0        2 
   1  chr1_83733478     HPrz    C    T        0      0        2 
   1  chr1_83733478     ZBoe    C    T        0      0        2 
   1  chr1_83733478     ZGre    C    T        0      0        2 
   1  chr1_83733478     ZHar    C    T        1      2        2 
   1  chr1_83733478   Sample    C    T        0      0        2 
   1  chr1_83733755     AAsi    G    C        0      0        2 
   1  chr1_83733755     AKia    G    C        0      0        2 
   1  chr1_83733755     AOna    G    C        1      2        2 
   1  chr1_83733755     ASom    G    C        0      0        2 
   1  chr1_83733755     HCab    G    C        0      0        2 
   1  chr1_83733755     HPrz    G    C        0      0        2 
   1  chr1_83733755     ZBoe    G    C        0      0        2 
   1  chr1_83733755     ZGre    G    C      0.5      1        2 
   1  chr1_83733755     ZHar    G    C        0      0        2 
   1  chr1_83733755   Sample    G    C        0      0        2 
   1  chr1_83738668     AAsi    A    G        0      0        2 
   1  chr1_83738668     AKia    A    G        0      0        2 
   1  chr1_83738668     AOna    A    G        0      0        2 
   1  chr1_83738668     ASom    A    G        0      0        2 
   1  chr1_83738668     HCab    A    G        0      0        2 
   1  chr1_83738668     HPrz    A    G        0      0        2 
   1  chr1_83738668     ZBoe    A    G        0      0        2 
   1  chr1_83738668     ZGre    A    G      0.5      1        2 
   1  chr1_83738668     ZHar    A    G        0      0        2 
   1  chr1_83738668   Sample    A    G        0      0        2 
   1  chr1_83743509     AAsi    G    C        0      0        2 
   1  chr1_83743509     AKia    G    C        1      2        2 
   1  chr1_83743509     AOna    G    C        0      0        2 
   1  chr1_83743509     ASom    G    C        0      0        2 
   1  chr1_83743509     HCab    G    C        0      0        2 
   1  chr1_83743509     HPrz    G    C        0      0        2 
   1  chr1_83743509     ZBoe    G    C        0      0        2 
   1  chr1_83743509     ZGre    G    C        0      0        2 
   1  chr1_83743509     ZHar    G    C        0      0        2 
   1  chr1_83743509   Sample    G    C        0      0        2 
   1  chr1_83744598     AAsi    T    G        0      0        2 
   1  chr1_83744598     AKia    T    G        0      0        2 
   1  chr1_83744598     AOna    T    G        0      0        2 
   1  chr1_83744598     ASom    T    G        0      0        2 
   1  chr1_83744598     HCab    T    G        1      2        2 
   1  chr1_83744598     HPrz    T    G        1      2        2 
   1  chr1_83744598     ZBoe    T    G        0      0        2 
   1  chr1_83744598     ZGre    T    G        0      0        2 
   1  chr1_83744598     ZHar    T    G        0      0        2 
   1  chr1_83744598   Sample    T    G        0      0        2 
   1  chr1_83746099     AAsi    T    C        0      0        2 
   1  chr1_83746099     AKia    T    C        0      0        2 
   1  chr1_83746099     AOna    T    C        0      0        2 
   1  chr1_83746099     ASom    T    C        0      0        2 
   1  chr1_83746099     HCab    T    C        0      0        2 
   1  chr1_83746099     HPrz    T    C        0      0        2 
   1  chr1_83746099     ZBoe    T    C        0      0        2 
   1  chr1_83746099     ZGre    T    C      0.5      1        2 
   1  chr1_83746099     ZHar    T    C        0      0        2 
   1  chr1_83746099   Sample    T    C        0      0        2 
   1  chr1_83750353     AAsi    T    C      0.5      1        2 
   1  chr1_83750353     AKia    T    C        0      0        2 
   1  chr1_83750353     AOna    T    C        0      0        2 
   1  chr1_83750353     ASom    T    C        0      0        2 
   1  chr1_83750353     HCab    T    C        0      0        2 
   1  chr1_83750353     HPrz    T    C        0      0        2 
   1  chr1_83750353     ZBoe    T    C        0      0        2 
   1  chr1_83750353     ZGre    T    C        0      0        2 
   1  chr1_83750353     ZHar    T    C        0      0        2 
   1  chr1_83750353   Sample    T    C        0      0        2 
   1  chr1_83750480     AAsi    T    C        0      0        2 
   1  chr1_83750480     AKia    T    C      0.5      1        2 
   1  chr1_83750480     AOna    T    C        0      0        2 
   1  chr1_83750480     ASom    T    C        0      0        2 
   1  chr1_83750480     HCab    T    C        0      0        2 
   1  chr1_83750480     HPrz    T    C        0      0        2 
   1  chr1_83750480     ZBoe    T    C        0      0        2 
   1  chr1_83750480     ZGre    T    C        0      0        2 
   1  chr1_83750480     ZHar    T    C        0      0        2 
   1  chr1_83750480   Sample    T    C        0      0        2 
   1  chr1_83752682     AAsi    T    C        0      0        2 
   1  chr1_83752682     AKia    T    C        0      0        2 
   1  chr1_83752682     AOna    T    C        0      0        2 
   1  chr1_83752682     ASom    T    C        0      0        2 
   1  chr1_83752682     HCab    T    C        1      2        2 
   1  chr1_83752682     HPrz    T    C        1      2        2 
   1  chr1_83752682     ZBoe    T    C        0      0        2 
   1  chr1_83752682     ZGre    T    C        0      0        2 
   1  chr1_83752682     ZHar    T    C        0      0        2 
   1  chr1_83752682   Sample    T    C        0      0        2 
   1  chr1_83753130     AAsi    A    G      0.5      1        2 
   1  chr1_83753130     AKia    A    G        0      0        2 
   1  chr1_83753130     AOna    A    G        0      0        2 
   1  chr1_83753130     ASom    A    G        0      0        2 
   1  chr1_83753130     HCab    A    G        0      0        2 
   1  chr1_83753130     HPrz    A    G        0      0        2 
   1  chr1_83753130     ZBoe    A    G        0      0        2 
   1  chr1_83753130     ZGre    A    G        0      0        2 
   1  chr1_83753130     ZHar    A    G        0      0        2 
   1  chr1_83753130   Sample    A    G        0      0        2 
   1  chr1_83754668     AAsi    G    A        0      0        2 
   1  chr1_83754668     AKia    G    A      0.5      1        2 
   1  chr1_83754668     AOna    G    A      0.5      1        2 
   1  chr1_83754668     ASom    G    A        0      0        2 
   1  chr1_83754668     HCab    G    A        0      0        2 
   1  chr1_83754668     HPrz    G    A        0      0        2 
   1  chr1_83754668     ZBoe    G    A        0      0        2 
   1  chr1_83754668     ZGre    G    A        0      0        2 
   1  chr1_83754668     ZHar    G    A        0      0        2 
   1  chr1_83754668   Sample    G    A        0      0        2 
   1  chr1_83757917     AAsi    G    A        0      0        2 
   1  chr1_83757917     AKia    G    A        0      0        2 
   1  chr1_83757917     AOna    G    A        0      0        2 
   1  chr1_83757917     ASom    G    A        0      0        2 
   1  chr1_83757917     HCab    G    A        1      2        2 
   1  chr1_83757917     HPrz    G    A        1      2        2 
   1  chr1_83757917     ZBoe    G    A        0      0        2 
   1  chr1_83757917     ZGre    G    A        0      0        2 
   1  chr1_83757917     ZHar    G    A        0      0        2 
   1  chr1_83757917   Sample    G    A        0      0        2 
   1  chr1_83760927     AAsi    G    C        0      0        2 
   1  chr1_83760927     AKia    G    C        0      0        2 
   1  chr1_83760927     AOna    G    C        0      0        2 
   1  chr1_83760927     ASom    G    C        0      0        2 
   1  chr1_83760927     HCab    G    C        0      0        2 
   1  chr1_83760927     HPrz    G    C        0      0        2 
   1  chr1_83760927     ZBoe    G    C        1      2        2 
   1  chr1_83760927     ZGre    G    C        1      2        2 
   1  chr1_83760927     ZHar    G    C        1      2        2 
   1  chr1_83760927   Sample    G    C        0      0        2 
   1  chr1_83762399     AAsi    T    C      0.5      1        2 
   1  chr1_83762399     AKia    T    C        0      0        2 
   1  chr1_83762399     AOna    T    C        0      0        2 
   1  chr1_83762399     ASom    T    C        0      0        2 
   1  chr1_83762399     HCab    T    C        0      0        2 
   1  chr1_83762399     HPrz    T    C        0      0        2 
   1  chr1_83762399     ZBoe    T    C      0.5      1        2 
   1  chr1_83762399     ZGre    T    C        0      0        2 
   1  chr1_83762399     ZHar    T    C        0      0        2 
   1  chr1_83762399   Sample    T    C        0      0        2 
   1  chr1_83763139     AAsi    T    A        0      0        2 
   1  chr1_83763139     AKia    T    A        0      0        2 
   1  chr1_83763139     AOna    T    A        0      0        2 
   1  chr1_83763139     ASom    T    A        0      0        2 
   1  chr1_83763139     HCab    T    A        1      2        2 
   1  chr1_83763139     HPrz    T    A        1      2        2 
   1  chr1_83763139     ZBoe    T    A        0      0        2 
   1  chr1_83763139     ZGre    T    A        0      0        2 
   1  chr1_83763139     ZHar    T    A        0      0        2 
   1  chr1_83763139   Sample    T    A        0      0        2 
   1  chr1_83769027     AAsi    T    C        0      0        2 
   1  chr1_83769027     AKia    T    C        0      0        2 
   1  chr1_83769027     AOna    T    C        0      0        2 
   1  chr1_83769027     ASom    T    C        0      0        2 
   1  chr1_83769027     HCab    T    C      0.5      1        2 
   1  chr1_83769027     HPrz    T    C      0.5      1        2 
   1  chr1_83769027     ZBoe    T    C        0      0        2 
   1  chr1_83769027     ZGre    T    C        0      0        2 
   1  chr1_83769027     ZHar    T    C        0      0        2 
   1  chr1_83769027   Sample    T    C        0      0        2 
   1  chr1_83777068     AAsi    G    A        0      0        2 
   1  chr1_83777068     AKia    G    A        1      2        2 
   1  chr1_83777068     AOna    G    A        1      2        2 
   1  chr1_83777068     ASom    G    A        0      0        2 
   1  chr1_83777068     HCab    G    A        0      0        2 
   1  chr1_83777068     HPrz    G    A        0      0        2 
   1  chr1_83777068     ZBoe    G    A        0      0        2 
   1  chr1_83777068     ZGre    G    A        0      0        2 
   1  chr1_83777068     ZHar    G    A        0      0        2 
   1  chr1_83777068   Sample    G    A        0      0        2 
   1  chr1_83777208     AAsi    C    T        0      0        2 
   1  chr1_83777208     AKia    C    T        1      2        2 
   1  chr1_83777208     AOna    C    T        1      2        2 
   1  chr1_83777208     ASom    C    T        0      0        2 
   1  chr1_83777208     HCab    C    T        0      0        2 
   1  chr1_83777208     HPrz    C    T        0      0        2 
   1  chr1_83777208     ZBoe    C    T        0      0        2 
   1  chr1_83777208     ZGre    C    T        0      0        2 
   1  chr1_83777208     ZHar    C    T        0      0        2 
   1  chr1_83777208   Sample    C    T        0      0        2 
   1  chr1_83781638     AAsi    T    C        0      0        2 
   1  chr1_83781638     AKia    T    C        0      0        2 
   1  chr1_83781638     AOna    T    C        0      0        2 
   1  chr1_83781638     ASom    T    C        0      0        2 
   1  chr1_83781638     HCab    T    C        0      0        2 
   1  chr1_83781638     HPrz    T    C        0      0        2 
   1  chr1_83781638     ZBoe    T    C        0      0        2 
   1  chr1_83781638     ZGre    T    C      0.5      1        2 
   1  chr1_83781638     ZHar    T    C        0      0        2 
   1  chr1_83781638   Sample    T    C        0      0        2 
   1  chr1_83788394     AAsi    A    G        0      0        2 
   1  chr1_83788394     AKia    A    G        0      0        2 
   1  chr1_83788394     AOna    A    G        0      0        2 
   1  chr1_83788394     ASom    A    G        0      0        2 
   1  chr1_83788394     HCab    A    G        0      0        2 
   1  chr1_83788394     HPrz    A    G        0      0        2 
   1  chr1_83788394     ZBoe    A    G        0      0        2 
   1  chr1_83788394     ZGre    A    G        0      0        2 
   1  chr1_83788394     ZHar    A    G        1      2        2 
   1  chr1_83788394   Sample    A    G        0      0        2 
   1  chr1_83794527     AAsi    T    C        0      0        2 
   1  chr1_83794527     AKia    T    C        0      0        2 
   1  chr1_83794527     AOna    T    C        0      0        2 
   1  chr1_83794527     ASom    T    C        0      0        2 
   1  chr1_83794527     HCab    T    C        0      0        2 
   1  chr1_83794527     HPrz    T    C        0      0        2 
   1  chr1_83794527     ZBoe    T    C        1      2        2 
   1  chr1_83794527     ZGre    T    C        1      2        2 
   1  chr1_83794527     ZHar    T    C        1      2        2 
   1  chr1_83794527   Sample    T    C        0      0        2 
   1  chr1_83797638     AAsi    T    G        0      0        2 
   1  chr1_83797638     AKia    T    G      0.5      1        2 
   1  chr1_83797638     AOna    T    G      0.5      1        2 
   1  chr1_83797638     ASom    T    G        0      0        2 
   1  chr1_83797638     HCab    T    G        0      0        2 
   1  chr1_83797638     HPrz    T    G        0      0        2 
   1  chr1_83797638     ZBoe    T    G        0      0        2 
   1  chr1_83797638     ZGre    T    G        0      0        2 
   1  chr1_83797638     ZHar    T    G        0      0        2 
   1  chr1_83797638   Sample    T    G        0      0        2 
   1  chr1_83799119     AAsi    C    T        0      0        2 
   1  chr1_83799119     AKia    C    T        0      0        2 
   1  chr1_83799119     AOna    C    T        0      0        2 
   1  chr1_83799119     ASom    C    T        0      0        2 
   1  chr1_83799119     HCab    C    T        0      0        2 
   1  chr1_83799119     HPrz    C    T        0      0        2 
   1  chr1_83799119     ZBoe    C    T      0.5      1        2 
   1  chr1_83799119     ZGre    C    T        0      0        2 
   1  chr1_83799119     ZHar    C    T        0      0        2 
   1  chr1_83799119   Sample    C    T        0      0        2 
   1  chr1_83803469     AAsi    A    G        0      0        2 
   1  chr1_83803469     AKia    A    G        0      0        2 
   1  chr1_83803469     AOna    A    G        0      0        2 
   1  chr1_83803469     ASom    A    G        0      0        2 
   1  chr1_83803469     HCab    A    G        0      0        2 
   1  chr1_83803469     HPrz    A    G        0      0        2 
   1  chr1_83803469     ZBoe    A    G        0      0        2 
   1  chr1_83803469     ZGre    A    G        0      0        2 
   1  chr1_83803469     ZHar    A    G        1      2        2 
   1  chr1_83803469   Sample    A    G        0      0        2 
   1  chr1_83803978     AAsi    A    G        0      0        2 
   1  chr1_83803978     AKia    A    G        0      0        2 
   1  chr1_83803978     AOna    A    G        0      0        2 
   1  chr1_83803978     ASom    A    G        0      0        2 
   1  chr1_83803978     HCab    A    G        1      2        2 
   1  chr1_83803978     HPrz    A    G        1      2        2 
   1  chr1_83803978     ZBoe    A    G        0      0        2 
   1  chr1_83803978     ZGre    A    G        0      0        2 
   1  chr1_83803978     ZHar    A    G        0      0        2 
   1  chr1_83803978   Sample    A    G        0      0        2 
   1  chr1_83807588     AAsi    T    C        0      0        2 
   1  chr1_83807588     AKia    T    C        0      0        2 
   1  chr1_83807588     AOna    T    C        0      0        2 
   1  chr1_83807588     ASom    T    C        0      0        2 
   1  chr1_83807588     HCab    T    C      0.5      1        2 
   1  chr1_83807588     HPrz    T    C        1      2        2 
   1  chr1_83807588     ZBoe    T    C        0      0        2 
   1  chr1_83807588     ZGre    T    C        0      0        2 
   1  chr1_83807588     ZHar    T    C        0      0        2 
   1  chr1_83807588   Sample    T    C        0      0        2 
   1  chr1_83808239     AAsi    A    G        0      0        2 
   1  chr1_83808239     AKia    A    G        0      0        2 
   1  chr1_83808239     AOna    A    G        0      0        2 
   1  chr1_83808239     ASom    A    G        0      0        2 
   1  chr1_83808239     HCab    A    G        0      0        2 
   1  chr1_83808239     HPrz    A    G        0      0        2 
   1  chr1_83808239     ZBoe    A    G        0      0        2 
   1  chr1_83808239     ZGre    A    G      0.5      1        2 
   1  chr1_83808239     ZHar    A    G        0      0        2 
   1  chr1_83808239   Sample    A    G        0      0        2 
   1  chr1_83817083     AAsi    A    G        0      0        2 
   1  chr1_83817083     AKia    A    G        0      0        2 
   1  chr1_83817083     AOna    A    G        0      0        2 
   1  chr1_83817083     ASom    A    G        1      2        2 
   1  chr1_83817083     HCab    A    G      0.5      1        2 
   1  chr1_83817083     HPrz    A    G        0      0        2 
   1  chr1_83817083     ZBoe    A    G        0      0        2 
   1  chr1_83817083     ZGre    A    G        0      0        2 
   1  chr1_83817083     ZHar    A    G        0      0        2 
   1  chr1_83817083   Sample    A    G        0      0        2 
   1  chr1_83819049     AAsi    G    C        0      0        2 
   1  chr1_83819049     AKia    G    C      0.5      1        2 
   1  chr1_83819049     AOna    G    C        0      0        2 
   1  chr1_83819049     ASom    G    C        0      0        2 
   1  chr1_83819049     HCab    G    C        0      0        2 
   1  chr1_83819049     HPrz    G    C        0      0        2 
   1  chr1_83819049     ZBoe    G    C        0      0        2 
   1  chr1_83819049     ZGre    G    C        0      0        2 
   1  chr1_83819049     ZHar    G    C        0      0        2 
   1  chr1_83819049   Sample    G    C        0      0        2 
   1  chr1_83819576     AAsi    G    A        0      0        2 
   1  chr1_83819576     AKia    G    A        0      0        2 
   1  chr1_83819576     AOna    G    A        0      0        2 
   1  chr1_83819576     ASom    G    A        0      0        2 
   1  chr1_83819576     HCab    G    A      0.5      1        2 
   1  chr1_83819576     HPrz    G    A      0.5      1        2 
   1  chr1_83819576     ZBoe    G    A        0      0        2 
   1  chr1_83819576     ZGre    G    A        0      0        2 
   1  chr1_83819576     ZHar    G    A        0      0        2 
   1  chr1_83819576   Sample    G    A        0      0        2 
   1  chr1_83820979     AAsi    T    C        0      0        2 
   1  chr1_83820979     AKia    T    C        0      0        2 
   1  chr1_83820979     AOna    T    C        0      0        2 
   1  chr1_83820979     ASom    T    C        0      0        2 
   1  chr1_83820979     HCab    T    C        1      2        2 
   1  chr1_83820979     HPrz    T    C        1      2        2 
   1  chr1_83820979     ZBoe    T    C        0      0        2 
   1  chr1_83820979     ZGre    T    C        0      0        2 
   1  chr1_83820979     ZHar    T    C        0      0        2 
   1  chr1_83820979   Sample    T    C        0      0        2 
   1  chr1_83834739     AAsi    A    G        0      0        2 
   1  chr1_83834739     AKia    A    G        1      2        2 
   1  chr1_83834739     AOna    A    G        0      0        2 
   1  chr1_83834739     ASom    A    G        0      0        2 
   1  chr1_83834739     HCab    A    G        0      0        2 
   1  chr1_83834739     HPrz    A    G        0      0        2 
   1  chr1_83834739     ZBoe    A    G        0      0        2 
   1  chr1_83834739     ZGre    A    G        0      0        2 
   1  chr1_83834739     ZHar    A    G        0      0        2 
   1  chr1_83834739   Sample    A    G        0      0        2 
   1  chr1_83843868     AAsi    C    T      0.5      1        2 
   1  chr1_83843868     AKia    C    T        0      0        2 
   1  chr1_83843868     AOna    C    T        0      0        2 
   1  chr1_83843868     ASom    C    T        0      0        2 
   1  chr1_83843868     HCab    C    T        0      0        2 
   1  chr1_83843868     HPrz    C    T        0      0        2 
   1  chr1_83843868     ZBoe    C    T        0      0        2 
   1  chr1_83843868     ZGre    C    T        0      0        2 
   1  chr1_83843868     ZHar    C    T        0      0        2 
   1  chr1_83843868   Sample    C    T        1      2        2 
   1  chr1_83850505     AAsi    C    T        0      0        2 
   1  chr1_83850505     AKia    C    T        0      0        2 
   1  chr1_83850505     AOna    C    T      0.5      1        2 
   1  chr1_83850505     ASom    C    T        0      0        2 
   1  chr1_83850505     HCab    C    T        0      0        2 
   1  chr1_83850505     HPrz    C    T        0      0        2 
   1  chr1_83850505     ZBoe    C    T        0      0        2 
   1  chr1_83850505     ZGre    C    T        0      0        2 
   1  chr1_83850505     ZHar    C    T        0      0        2 
   1  chr1_83850505   Sample    C    T        0      0        2 
   1  chr1_83862766     AAsi    G    C        0      0        2 
   1  chr1_83862766     AKia    G    C        0      0        2 
   1  chr1_83862766     AOna    G    C      0.5      1        2 
   1  chr1_83862766     ASom    G    C        0      0        2 
   1  chr1_83862766     HCab    G    C        0      0        2 
   1  chr1_83862766     HPrz    G    C        0      0        2 
   1  chr1_83862766     ZBoe    G    C        0      0        2 
   1  chr1_83862766     ZGre    G    C        0      0        2 
   1  chr1_83862766     ZHar    G    C        0      0        2 
   1  chr1_83862766   Sample    G    C        0      0        2 
   1  chr1_83863405     AAsi    T    C        0      0        2 
   1  chr1_83863405     AKia    T    C        0      0        2 
   1  chr1_83863405     AOna    T    C        0      0        2 
   1  chr1_83863405     ASom    T    C        0      0        2 
   1  chr1_83863405     HCab    T    C        1      2        2 
   1  chr1_83863405     HPrz    T    C        1      2        2 
   1  chr1_83863405     ZBoe    T    C        0      0        2 
   1  chr1_83863405     ZGre    T    C        0      0        2 
   1  chr1_83863405     ZHar    T    C        0      0        2 
   1  chr1_83863405   Sample    T    C        0      0        2 
   1  chr1_83869330     AAsi    G    C        0      0        2 
   1  chr1_83869330     AKia    G    C        0      0        2 
   1  chr1_83869330     AOna    G    C        0      0        2 
   1  chr1_83869330     ASom    G    C        0      0        2 
   1  chr1_83869330     HCab    G    C        0      0        2 
   1  chr1_83869330     HPrz    G    C        0      0        2 
   1  chr1_83869330     ZBoe    G    C        0      0        2 
   1  chr1_83869330     ZGre    G    C        0      0        2 
   1  chr1_83869330     ZHar    G    C        1      2        2 
   1  chr1_83869330   Sample    G    C        0      0        2 
   1  chr1_83870092     AAsi    C    T        0      0        2 
   1  chr1_83870092     AKia    C    T        0      0        2 
   1  chr1_83870092     AOna    C    T        0      0        2 
   1  chr1_83870092     ASom    C    T        1      2        2 
   1  chr1_83870092     HCab    C    T        0      0        2 
   1  chr1_83870092     HPrz    C    T        0      0        2 
   1  chr1_83870092     ZBoe    C    T        0      0        2 
   1  chr1_83870092     ZGre    C    T        0      0        2 
   1  chr1_83870092     ZHar    C    T        0      0        2 
   1  chr1_83870092   Sample    C    T        0      0        2 
   1  chr1_83872031     AAsi    T    C        1      2        2 
   1  chr1_83872031     AKia    T    C        0      0        2 
   1  chr1_83872031     AOna    T    C        0      0        2 
   1  chr1_83872031     ASom    T    C        1      2        2 
   1  chr1_83872031     HCab    T    C        0      0        2 
   1  chr1_83872031     HPrz    T    C        0      0        2 
   1  chr1_83872031     ZBoe    T    C        0      0        2 
   1  chr1_83872031     ZGre    T    C        0      0        2 
   1  chr1_83872031     ZHar    T    C        0      0        2 
   1  chr1_83872031   Sample    T    C        1      2        2 
   1  chr1_83873462     AAsi    C    T        0      0        2 
   1  chr1_83873462     AKia    C    T        0      0        2 
   1  chr1_83873462     AOna    C    T        0      0        2 
   1  chr1_83873462     ASom    C    T        0      0        2 
   1  chr1_83873462     HCab    C    T        0      0        2 
   1  chr1_83873462     HPrz    C    T        1      2        2 
   1  chr1_83873462     ZBoe    C    T        0      0        2 
   1  chr1_83873462     ZGre    C    T        0      0        2 
   1  chr1_83873462     ZHar    C    T        0      0        2 
   1  chr1_83873462   Sample    C    T        0      0        2 
   1  chr1_83877005     AAsi    A    G        0      0        2 
   1  chr1_83877005     AKia    A    G        0      0        2 
   1  chr1_83877005     AOna    A    G        0      0        2 
   1  chr1_83877005     ASom    A    G        0      0        2 
   1  chr1_83877005     HCab    A    G        0      0        2 
   1  chr1_83877005     HPrz    A    G        0      0        2 
   1  chr1_83877005     ZBoe    A    G        0      0        2 
   1  chr1_83877005     ZGre    A    G        0      0        2 
   1  chr1_83877005     ZHar    A    G        1      2        2 
   1  chr1_83877005   Sample    A    G        0      0        2 
   1  chr1_83888078     AAsi    C    A        1      2        2 
   1  chr1_83888078     AKia    C    A        1      2        2 
   1  chr1_83888078     AOna    C    A        1      2        2 
   1  chr1_83888078     ASom    C    A        1      2        2 
   1  chr1_83888078     HCab    C    A        0      0        2 
   1  chr1_83888078     HPrz    C    A        0      0        2 
   1  chr1_83888078     ZBoe    C    A        0      0        2 
   1  chr1_83888078     ZGre    C    A        0      0        2 
   1  chr1_83888078     ZHar    C    A        0      0        2 
   1  chr1_83888078   Sample    C    A        1      2        2 
   1  chr1_83888523     AAsi    T    G        0      0        2 
   1  chr1_83888523     AKia    T    G        0      0        2 
   1  chr1_83888523     AOna    T    G        0      0        2 
   1  chr1_83888523     ASom    T    G        0      0        2 
   1  chr1_83888523     HCab    T    G        1      2        2 
   1  chr1_83888523     HPrz    T    G        1      2        2 
   1  chr1_83888523     ZBoe    T    G        0      0        2 
   1  chr1_83888523     ZGre    T    G        0      0        2 
   1  chr1_83888523     ZHar    T    G        0      0        2 
   1  chr1_83888523   Sample    T    G        0      0        2 
   1  chr1_83889844     AAsi    G    C        0      0        2 
   1  chr1_83889844     AKia    G    C        0      0        2 
   1  chr1_83889844     AOna    G    C      0.5      1        2 
   1  chr1_83889844     ASom    G    C        0      0        2 
   1  chr1_83889844     HCab    G    C        0      0        2 
   1  chr1_83889844     HPrz    G    C        0      0        2 
   1  chr1_83889844     ZBoe    G    C        0      0        2 
   1  chr1_83889844     ZGre    G    C        0      0        2 
   1  chr1_83889844     ZHar    G    C        0      0        2 
   1  chr1_83889844   Sample    G    C        0      0        2 
   1  chr1_83890191     AAsi    T    G        0      0        2 
   1  chr1_83890191     AKia    T    G        0      0        2 
   1  chr1_83890191     AOna    T    G        0      0        2 
   1  chr1_83890191     ASom    T    G        0      0        2 
   1  chr1_83890191     HCab    T    G        0      0        2 
   1  chr1_83890191     HPrz    T    G        0      0        2 
   1  chr1_83890191     ZBoe    T    G        0      0        2 
   1  chr1_83890191     ZGre    T    G        0      0        2 
   1  chr1_83890191     ZHar    T    G        1      2        2 
   1  chr1_83890191   Sample    T    G        0      0        2 
   1  chr1_83892304     AAsi    T    C        0      0        2 
   1  chr1_83892304     AKia    T    C        0      0        2 
   1  chr1_83892304     AOna    T    C        0      0        2 
   1  chr1_83892304     ASom    T    C        0      0        2 
   1  chr1_83892304     HCab    T    C        0      0        2 
   1  chr1_83892304     HPrz    T    C        0      0        2 
   1  chr1_83892304     ZBoe    T    C        1      2        2 
   1  chr1_83892304     ZGre    T    C        1      2        2 
   1  chr1_83892304     ZHar    T    C        1      2        2 
   1  chr1_83892304   Sample    T    C        0      0        2 
   1  chr1_83909758     AAsi    C    G        0      0        2 
   1  chr1_83909758     AKia    C    G        0      0        2 
   1  chr1_83909758     AOna    C    G        0      0        2 
   1  chr1_83909758     ASom    C    G        0      0        2 
   1  chr1_83909758     HCab    C    G        0      0        2 
   1  chr1_83909758     HPrz    C    G        0      0        2 
   1  chr1_83909758     ZBoe    C    G        1      2        2 
   1  chr1_83909758     ZGre    C    G        0      0        2 
   1  chr1_83909758     ZHar    C    G        0      0        2 
   1  chr1_83909758   Sample    C    G        0      0        2 
   1  chr1_83919964     AAsi    G    A        0      0        2 
   1  chr1_83919964     AKia    G    A        0      0        2 
   1  chr1_83919964     AOna    G    A        0      0        2 
   1  chr1_83919964     ASom    G    A        0      0        2 
   1  chr1_83919964     HCab    G    A      0.5      1        2 
   1  chr1_83919964     HPrz    G    A        0      0        2 
   1  chr1_83919964     ZBoe    G    A        0      0        2 
   1  chr1_83919964     ZGre    G    A        0      0        2 
   1  chr1_83919964     ZHar    G    A        0      0        2 
   1  chr1_83919964   Sample    G    A        0      0        2 
   1  chr1_83928653     AAsi    T    C        0      0        2 
   1  chr1_83928653     AKia    T    C      0.5      1        2 
   1  chr1_83928653     AOna    T    C        0      0        2 
   1  chr1_83928653     ASom    T    C        0      0        2 
   1  chr1_83928653     HCab    T    C        0      0        2 
   1  chr1_83928653     HPrz    T    C        0      0        2 
   1  chr1_83928653     ZBoe    T    C        0      0        2 
   1  chr1_83928653     ZGre    T    C        0      0        2 
   1  chr1_83928653     ZHar    T    C        0      0        2 
   1  chr1_83928653   Sample    T    C        0      0        2 
   1  chr1_83930277     AAsi    T    A        0      0        2 
   1  chr1_83930277     AKia    T    A        0      0        2 
   1  chr1_83930277     AOna    T    A        0      0        2 
   1  chr1_83930277     ASom    T    A        0      0        2 
   1  chr1_83930277     HCab    T    A        0      0        2 
   1  chr1_83930277     HPrz    T    A        0      0        2 
   1  chr1_83930277     ZBoe    T    A        0      0        2 
   1  chr1_83930277     ZGre    T    A      0.5      1        2 
   1  chr1_83930277     ZHar    T    A        0      0        2 
   1  chr1_83930277   Sample    T    A        0      0        2 
   1  chr1_83936835     AAsi    A    T        0      0        2 
   1  chr1_83936835     AKia    A    T        0      0        2 
   1  chr1_83936835     AOna    A    T      0.5      1        2 
   1  chr1_83936835     ASom    A    T        0      0        2 
   1  chr1_83936835     HCab    A    T        0      0        2 
   1  chr1_83936835     HPrz    A    T        0      0        2 
   1  chr1_83936835     ZBoe    A    T        0      0        2 
   1  chr1_83936835     ZGre    A    T        0      0        2 
   1  chr1_83936835     ZHar    A    T        0      0        2 
   1  chr1_83936835   Sample    A    T        0      0        2 
   1  chr1_83940661     AAsi    C    A      0.5      1        2 
   1  chr1_83940661     AKia    C    A        0      0        2 
   1  chr1_83940661     AOna    C    A        0      0        2 
   1  chr1_83940661     ASom    C    A        1      2        2 
   1  chr1_83940661     HCab    C    A        0      0        2 
   1  chr1_83940661     HPrz    C    A        0      0        2 
   1  chr1_83940661     ZBoe    C    A        0      0        2 
   1  chr1_83940661     ZGre    C    A        0      0        2 
   1  chr1_83940661     ZHar    C    A        0      0        2 
   1  chr1_83940661   Sample    C    A        1      2        2 
   1  chr1_83941081     AAsi    T    C        0      0        2 
   1  chr1_83941081     AKia    T    C        1      2        2 
   1  chr1_83941081     AOna    T    C        0      0        2 
   1  chr1_83941081     ASom    T    C        0      0        2 
   1  chr1_83941081     HCab    T    C        0      0        2 
   1  chr1_83941081     HPrz    T    C        0      0        2 
   1  chr1_83941081     ZBoe    T    C        0      0        2 
   1  chr1_83941081     ZGre    T    C        0      0        2 
   1  chr1_83941081     ZHar    T    C        0      0        2 
   1  chr1_83941081   Sample    T    C        0      0        2 
   1  chr1_83944308     AAsi    G    C        0      0        2 
   1  chr1_83944308     AKia    G    C        0      0        2 
   1  chr1_83944308     AOna    G    C        0      0        2 
   1  chr1_83944308     ASom    G    C        0      0        2 
   1  chr1_83944308     HCab    G    C        0      0        2 
   1  chr1_83944308     HPrz    G    C        0      0        2 
   1  chr1_83944308     ZBoe    G    C      0.5      1        2 
   1  chr1_83944308     ZGre    G    C        0      0        2 
   1  chr1_83944308     ZHar    G    C        0      0        2 
   1  chr1_83944308   Sample    G    C        0      0        2 
   1  chr1_83947845     AAsi    T    C        0      0        2 
   1  chr1_83947845     AKia    T    C        0      0        2 
   1  chr1_83947845     AOna    T    C        0      0        2 
   1  chr1_83947845     ASom    T    C        0      0        2 
   1  chr1_83947845     HCab    T    C        0      0        2 
   1  chr1_83947845     HPrz    T    C        0      0        2 
   1  chr1_83947845     ZBoe    T    C      0.5      1        2 
   1  chr1_83947845     ZGre    T    C        0      0        2 
   1  chr1_83947845     ZHar    T    C        0      0        2 
   1  chr1_83947845   Sample    T    C        0      0        2 
   1  chr1_83952313     AAsi    T    C        0      0        2 
   1  chr1_83952313     AKia    T    C        0      0        2 
   1  chr1_83952313     AOna    T    C      0.5      1        2 
   1  chr1_83952313     ASom    T    C        0      0        2 
   1  chr1_83952313     HCab    T    C        0      0        2 
   1  chr1_83952313     HPrz    T    C        0      0        2 
   1  chr1_83952313     ZBoe    T    C        0      0        2 
   1  chr1_83952313     ZGre    T    C        0      0        2 
   1  chr1_83952313     ZHar    T    C        0      0        2 
   1  chr1_83952313   Sample    T    C        0      0        2 
   1  chr1_83952950     AAsi    C    G        0      0        2 
   1  chr1_83952950     AKia    C    G        0      0        2 
   1  chr1_83952950     AOna    C    G      0.5      1        2 
   1  chr1_83952950     ASom    C    G        0      0        2 
   1  chr1_83952950     HCab    C    G        0      0        2 
   1  chr1_83952950     HPrz    C    G        0      0        2 
   1  chr1_83952950     ZBoe    C    G        0      0        2 
   1  chr1_83952950     ZGre    C    G        0      0        2 
   1  chr1_83952950     ZHar    C    G        0      0        2 
   1  chr1_83952950   Sample    C    G        0      0        2 
   1  chr1_83957977     AAsi    G    C        0      0        2 
   1  chr1_83957977     AKia    G    C        0      0        2 
   1  chr1_83957977     AOna    G    C      0.5      1        2 
   1  chr1_83957977     ASom    G    C        0      0        2 
   1  chr1_83957977     HCab    G    C        0      0        2 
   1  chr1_83957977     HPrz    G    C        0      0        2 
   1  chr1_83957977     ZBoe    G    C        0      0        2 
   1  chr1_83957977     ZGre    G    C        0      0        2 
   1  chr1_83957977     ZHar    G    C        0      0        2 
   1  chr1_83957977   Sample    G    C        0      0        2 
   1  chr1_83958896     AAsi    G    A        0      0        2 
   1  chr1_83958896     AKia    G    A        0      0        2 
   1  chr1_83958896     AOna    G    A        0      0        2 
   1  chr1_83958896     ASom    G    A        0      0        2 
   1  chr1_83958896     HCab    G    A        0      0        2 
   1  chr1_83958896     HPrz    G    A        0      0        2 
   1  chr1_83958896     ZBoe    G    A        0      0        2 
   1  chr1_83958896     ZGre    G    A        0      0        2 
   1  chr1_83958896     ZHar    G    A        1      2        2 
   1  chr1_83958896   Sample    G    A        0      0        2 
   1  chr1_83959737     AAsi    A    C        0      0        2 
   1  chr1_83959737     AKia    A    C        0      0        2 
   1  chr1_83959737     AOna    A    C        0      0        2 
   1  chr1_83959737     ASom    A    C        0      0        2 
   1  chr1_83959737     HCab    A    C        0      0        2 
   1  chr1_83959737     HPrz    A    C        0      0        2 
   1  chr1_83959737     ZBoe    A    C        1      2        2 
   1  chr1_83959737     ZGre    A    C        1      2        2 
   1  chr1_83959737     ZHar    A    C        1      2        2 
   1  chr1_83959737   Sample    A    C        0      0        2 
   1  chr1_83968826     AAsi    A    G        1      2        2 
   1  chr1_83968826     AKia    A    G        0      0        2 
   1  chr1_83968826     AOna    A    G        0      0        2 
   1  chr1_83968826     ASom    A    G        1      2        2 
   1  chr1_83968826     HCab    A    G        0      0        2 
   1  chr1_83968826     HPrz    A    G        0      0        2 
   1  chr1_83968826     ZBoe    A    G        0      0        2 
   1  chr1_83968826     ZGre    A    G        0      0        2 
   1  chr1_83968826     ZHar    A    G        0      0        2 
   1  chr1_83968826   Sample    A    G        1      2        2 
   1  chr1_83974330     AAsi    C    T      0.5      1        2 
   1  chr1_83974330     AKia    C    T        0      0        2 
   1  chr1_83974330     AOna    C    T        0      0        2 
   1  chr1_83974330     ASom    C    T        0      0        2 
   1  chr1_83974330     HCab    C    T        0      0        2 
   1  chr1_83974330     HPrz    C    T        0      0        2 
   1  chr1_83974330     ZBoe    C    T        0      0        2 
   1  chr1_83974330     ZGre    C    T        0      0        2 
   1  chr1_83974330     ZHar    C    T        0      0        2 
   1  chr1_83974330   Sample    C    T        1      2        2 
   1  chr1_83978388     AAsi    G    A        0      0        2 
   1  chr1_83978388     AKia    G    A        0      0        2 
   1  chr1_83978388     AOna    G    A        0      0        2 
   1  chr1_83978388     ASom    G    A        0      0        2 
   1  chr1_83978388     HCab    G    A        1      2        2 
   1  chr1_83978388     HPrz    G    A        1      2        2 
   1  chr1_83978388     ZBoe    G    A        0      0        2 
   1  chr1_83978388     ZGre    G    A        0      0        2 
   1  chr1_83978388     ZHar    G    A        0      0        2 
   1  chr1_83978388   Sample    G    A        0      0        2 
   1  chr1_83985245     AAsi    A    G        0      0        2 
   1  chr1_83985245     AKia    A    G        0      0        2 
   1  chr1_83985245     AOna    A    G        0      0        2 
   1  chr1_83985245     ASom    A    G        0      0        2 
   1  chr1_83985245     HCab    A    G        1      2        2 
   1  chr1_83985245     HPrz    A    G        1      2        2 
   1  chr1_83985245     ZBoe    A    G        0      0        2 
   1  chr1_83985245     ZGre    A    G        0      0        2 
   1  chr1_83985245     ZHar    A    G        0      0        2 
   1  chr1_83985245   Sample    A    G        0      0        2 
   1  chr1_83992218     AAsi    G    T        0      0        2 
   1  chr1_83992218     AKia    G    T      0.5      1        2 
   1  chr1_83992218     AOna    G    T        0      0        2 
   1  chr1_83992218     ASom    G    T        0      0        2 
   1  chr1_83992218     HCab    G    T        0      0        2 
   1  chr1_83992218     HPrz    G    T        0      0        2 
   1  chr1_83992218     ZBoe    G    T        0      0        2 
   1  chr1_83992218     ZGre    G    T        0      0        2 
   1  chr1_83992218     ZHar    G    T        0      0        2 
   1  chr1_83992218   Sample    G    T        0      0        2 
   1  chr1_83992608     AAsi    T    G        0      0        2 
   1  chr1_83992608     AKia    T    G        0      0        2 
   1  chr1_83992608     AOna    T    G        0      0        2 
   1  chr1_83992608     ASom    T    G        0      0        2 
   1  chr1_83992608     HCab    T    G      0.5      1        2 
   1  chr1_83992608     HPrz    T    G        0      0        2 
   1  chr1_83992608     ZBoe    T    G        0      0        2 
   1  chr1_83992608     ZGre    T    G        0      0        2 
   1  chr1_83992608     ZHar    T    G        0      0        2 
   1  chr1_83992608   Sample    T    G        0      0        2 
   1  chr1_84004503     AAsi    T    A        0      0        2 
   1  chr1_84004503     AKia    T    A        0      0        2 
   1  chr1_84004503     AOna    T    A        0      0        2 
   1  chr1_84004503     ASom    T    A        0      0        2 
   1  chr1_84004503     HCab    T    A        0      0        2 
   1  chr1_84004503     HPrz    T    A        0      0        2 
   1  chr1_84004503     ZBoe    T    A      0.5      1        2 
   1  chr1_84004503     ZGre    T    A        0      0        2 
   1  chr1_84004503     ZHar    T    A        0      0        2 
   1  chr1_84004503   Sample    T    A        0      0        2 
   1  chr1_84011491     AAsi    C    G        0      0        2 
   1  chr1_84011491     AKia    C    G        0      0        2 
   1  chr1_84011491     AOna    C    G        0      0        2 
   1  chr1_84011491     ASom    C    G        0      0        2 
   1  chr1_84011491     HCab    C    G        1      2        2 
   1  chr1_84011491     HPrz    C    G        1      2        2 
   1  chr1_84011491     ZBoe    C    G        0      0        2 
   1  chr1_84011491     ZGre    C    G        0      0        2 
   1  chr1_84011491     ZHar    C    G        0      0        2 
   1  chr1_84011491   Sample    C    G        0      0        2 
   1  chr1_84015275     AAsi    G    C        0      0        2 
   1  chr1_84015275     AKia    G    C        0      0        2 
   1  chr1_84015275     AOna    G    C        0      0        2 
   1  chr1_84015275     ASom    G    C        0      0        2 
   1  chr1_84015275     HCab    G    C        1      2        2 
   1  chr1_84015275     HPrz    G    C        1      2        2 
   1  chr1_84015275     ZBoe    G    C        0      0        2 
   1  chr1_84015275     ZGre    G    C        0      0        2 
   1  chr1_84015275     ZHar    G    C        0      0        2 
   1  chr1_84015275   Sample    G    C        0      0        2 
   1  chr1_84040299     AAsi    T    C        0      0        2 
   1  chr1_84040299     AKia    T    C        0      0        2 
   1  chr1_84040299     AOna    T    C        0      0        2 
   1  chr1_84040299     ASom    T    C        0      0        2 
   1  chr1_84040299     HCab    T    C        0      0        2 
   1  chr1_84040299     HPrz    T    C        0      0        2 
   1  chr1_84040299     ZBoe    T    C        1      2        2 
   1  chr1_84040299     ZGre    T    C        0      0        2 
   1  chr1_84040299     ZHar    T    C        0      0        2 
   1  chr1_84040299   Sample    T    C        0      0        2 
   1  chr1_84047264     AAsi    G    A        0      0        2 
   1  chr1_84047264     AKia    G    A        0      0        2 
   1  chr1_84047264     AOna    G    A        0      0        2 
   1  chr1_84047264     ASom    G    A        0      0        2 
   1  chr1_84047264     HCab    G    A        0      0        2 
   1  chr1_84047264     HPrz    G    A        0      0        2 
   1  chr1_84047264     ZBoe    G    A      0.5      1        2 
   1  chr1_84047264     ZGre    G    A        0      0        2 
   1  chr1_84047264     ZHar    G    A        0      0        2 
   1  chr1_84047264   Sample    G    A        0      0        2 
   1  chr1_84047318     AAsi    T    C      0.5      1        2 
   1  chr1_84047318     AKia    T    C        0      0        2 
   1  chr1_84047318     AOna    T    C        0      0        2 
   1  chr1_84047318     ASom    T    C        0      0        2 
   1  chr1_84047318     HCab    T    C        0      0        2 
   1  chr1_84047318     HPrz    T    C        0      0        2 
   1  chr1_84047318     ZBoe    T    C        0      0        2 
   1  chr1_84047318     ZGre    T    C        0      0        2 
   1  chr1_84047318     ZHar    T    C        0      0        2 
   1  chr1_84047318   Sample    T    C        0      0        2 
   1  chr1_84052504     AAsi    A    G        0      0        2 
   1  chr1_84052504     AKia    A    G        0      0        2 
   1  chr1_84052504     AOna    A    G        0      0        2 
   1  chr1_84052504     ASom    A    G        0      0        2 
   1  chr1_84052504     HCab    A    G        1      2        2 
   1  chr1_84052504     HPrz    A    G        1      2        2 
   1  chr1_84052504     ZBoe    A    G        0      0        2 
   1  chr1_84052504     ZGre    A    G        1      2        2 
   1  chr1_84052504     ZHar    A    G        0      0        2 
   1  chr1_84052504   Sample    A    G        0      0        2 
   1  chr1_84053360     AAsi    A    G        0      0        2 
   1  chr1_84053360     AKia    A    G        1      2        2 
   1  chr1_84053360     AOna    A    G        1      2        2 
   1  chr1_84053360     ASom    A    G        0      0        2 
   1  chr1_84053360     HCab    A    G        0      0        2 
   1  chr1_84053360     HPrz    A    G        0      0        2 
   1  chr1_84053360     ZBoe    A    G        0      0        2 
   1  chr1_84053360     ZGre    A    G        0      0        2 
   1  chr1_84053360     ZHar    A    G        0      0        2 
   1  chr1_84053360   Sample    A    G        0      0        2 
   1  chr1_84059062     AAsi    T    C        0      0        2 
   1  chr1_84059062     AKia    T    C        0      0        2 
   1  chr1_84059062     AOna    T    C        0      0        2 
   1  chr1_84059062     ASom    T    C        0      0        2 
   1  chr1_84059062     HCab    T    C        0      0        2 
   1  chr1_84059062     HPrz    T    C        0      0        2 
   1  chr1_84059062     ZBoe    T    C        0      0        2 
   1  chr1_84059062     ZGre    T    C        0      0        2 
   1  chr1_84059062     ZHar    T    C      0.5      1        2 
   1  chr1_84059062   Sample    T    C        0      0        2 
   1  chr1_84059188     AAsi    C    T        0      0        2 
   1  chr1_84059188     AKia    C    T        0      0        2 
   1  chr1_84059188     AOna    C    T        0      0        2 
   1  chr1_84059188     ASom    C    T        0      0        2 
   1  chr1_84059188     HCab    C    T        1      2        2 
   1  chr1_84059188     HPrz    C    T        1      2        2 
   1  chr1_84059188     ZBoe    C    T        0      0        2 
   1  chr1_84059188     ZGre    C    T        0      0        2 
   1  chr1_84059188     ZHar    C    T        0      0        2 
   1  chr1_84059188   Sample    C    T        0      0        2 
   1  chr1_84071883     AAsi    T    G        0      0        2 
   1  chr1_84071883     AKia    T    G        0      0        2 
   1  chr1_84071883     AOna    T    G        0      0        2 
   1  chr1_84071883     ASom    T    G        0      0        2 
   1  chr1_84071883     HCab    T    G        0      0        2 
   1  chr1_84071883     HPrz    T    G        0      0        2 
   1  chr1_84071883     ZBoe    T    G      0.5      1        2 
   1  chr1_84071883     ZGre    T    G        0      0        2 
   1  chr1_84071883     ZHar    T    G        0      0        2 
   1  chr1_84071883   Sample    T    G        0      0        2 
   1  chr1_84072528     AAsi    C    T        0      0        2 
   1  chr1_84072528     AKia    C    T        0      0        2 
   1  chr1_84072528     AOna    C    T        0      0        2 
   1  chr1_84072528     ASom    C    T        0      0        2 
   1  chr1_84072528     HCab    C    T        1      2        2 
   1  chr1_84072528     HPrz    C    T        1      2        2 
   1  chr1_84072528     ZBoe    C    T        0      0        2 
   1  chr1_84072528     ZGre    C    T        0      0        2 
   1  chr1_84072528     ZHar    C    T        0      0        2 
   1  chr1_84072528   Sample    C    T        0      0        2 
   1  chr1_84072818     AAsi    G    A        0      0        2 
   1  chr1_84072818     AKia    G    A        0      0        2 
   1  chr1_84072818     AOna    G    A        0      0        2 
   1  chr1_84072818     ASom    G    A        0      0        2 
   1  chr1_84072818     HCab    G    A        0      0        2 
   1  chr1_84072818     HPrz    G    A        0      0        2 
   1  chr1_84072818     ZBoe    G    A        0      0        2 
   1  chr1_84072818     ZGre    G    A        0      0        2 
   1  chr1_84072818     ZHar    G    A      0.5      1        2 
   1  chr1_84072818   Sample    G    A        0      0        2 
   1  chr1_84072823     AAsi    G    T        0      0        2 
   1  chr1_84072823     AKia    G    T        0      0        2 
   1  chr1_84072823     AOna    G    T        0      0        2 
   1  chr1_84072823     ASom    G    T        0      0        2 
   1  chr1_84072823     HCab    G    T        0      0        2 
   1  chr1_84072823     HPrz    G    T        0      0        2 
   1  chr1_84072823     ZBoe    G    T        0      0        2 
   1  chr1_84072823     ZGre    G    T        1      2        2 
   1  chr1_84072823     ZHar    G    T        0      0        2 
   1  chr1_84072823   Sample    G    T        0      0        2 
   1  chr1_84072848     AAsi    C    T        0      0        2 
   1  chr1_84072848     AKia    C    T        0      0        2 
   1  chr1_84072848     AOna    C    T        0      0        2 
   1  chr1_84072848     ASom    C    T        0      0        2 
   1  chr1_84072848     HCab    C    T        0      0        2 
   1  chr1_84072848     HPrz    C    T        0      0        2 
   1  chr1_84072848     ZBoe    C    T        0      0        2 
   1  chr1_84072848     ZGre    C    T        0      0        2 
   1  chr1_84072848     ZHar    C    T      0.5      1        2 
   1  chr1_84072848   Sample    C    T        0      0        2 
   1  chr1_84076634     AAsi    A    G        0      0        2 
   1  chr1_84076634     AKia    A    G      0.5      1        2 
   1  chr1_84076634     AOna    A    G      0.5      1        2 
   1  chr1_84076634     ASom    A    G        0      0        2 
   1  chr1_84076634     HCab    A    G        0      0        2 
   1  chr1_84076634     HPrz    A    G        0      0        2 
   1  chr1_84076634     ZBoe    A    G        0      0        2 
   1  chr1_84076634     ZGre    A    G        0      0        2 
   1  chr1_84076634     ZHar    A    G        0      0        2 
   1  chr1_84076634   Sample    A    G        0      0        2 
   1  chr1_84085415     AAsi    A    G        0      0        2 
   1  chr1_84085415     AKia    A    G        0      0        2 
   1  chr1_84085415     AOna    A    G        0      0        2 
   1  chr1_84085415     ASom    A    G        0      0        2 
   1  chr1_84085415     HCab    A    G        0      0        2 
   1  chr1_84085415     HPrz    A    G        0      0        2 
   1  chr1_84085415     ZBoe    A    G        0      0        2 
   1  chr1_84085415     ZGre    A    G        0      0        2 
   1  chr1_84085415     ZHar    A    G      0.5      1        2 
   1  chr1_84085415   Sample    A    G        0      0        2 
   1  chr1_84087807     AAsi    T    C        0      0        2 
   1  chr1_84087807     AKia    T    C        0      0        2 
   1  chr1_84087807     AOna    T    C        0      0        2 
   1  chr1_84087807     ASom    T    C        0      0        2 
   1  chr1_84087807     HCab    T    C        0      0        2 
   1  chr1_84087807     HPrz    T    C        0      0        2 
   1  chr1_84087807     ZBoe    T    C      0.5      1        2 
   1  chr1_84087807     ZGre    T    C        0      0        2 
   1  chr1_84087807     ZHar    T    C        0      0        2 
   1  chr1_84087807   Sample    T    C        0      0        2 
   1  chr1_84088223     AAsi    A    G        0      0        2 
   1  chr1_84088223     AKia    A    G        1      2        2 
   1  chr1_84088223     AOna    A    G      0.5      1        2 
   1  chr1_84088223     ASom    A    G        0      0        2 
   1  chr1_84088223     HCab    A    G        0      0        2 
   1  chr1_84088223     HPrz    A    G        0      0        2 
   1  chr1_84088223     ZBoe    A    G        0      0        2 
   1  chr1_84088223     ZGre    A    G        0      0        2 
   1  chr1_84088223     ZHar    A    G        0      0        2 
   1  chr1_84088223   Sample    A    G        0      0        2 
   1  chr1_84097048     AAsi    T    G        0      0        2 
   1  chr1_84097048     AKia    T    G        1      2        2 
   1  chr1_84097048     AOna    T    G        1      2        2 
   1  chr1_84097048     ASom    T    G        0      0        2 
   1  chr1_84097048     HCab    T    G        0      0        2 
   1  chr1_84097048     HPrz    T    G        0      0        2 
   1  chr1_84097048     ZBoe    T    G        0      0        2 
   1  chr1_84097048     ZGre    T    G        0      0        2 
   1  chr1_84097048     ZHar    T    G        0      0        2 
   1  chr1_84097048   Sample    T    G        0      0        2 
   1  chr1_84101613     AAsi    G    A        1      2        2 
   1  chr1_84101613     AKia    G    A        0      0        2 
   1  chr1_84101613     AOna    G    A        0      0        2 
   1  chr1_84101613     ASom    G    A        1      2        2 
   1  chr1_84101613     HCab    G    A        0      0        2 
   1  chr1_84101613     HPrz    G    A        0      0        2 
   1  chr1_84101613     ZBoe    G    A        0      0        2 
   1  chr1_84101613     ZGre    G    A        0      0        2 
   1  chr1_84101613     ZHar    G    A        0      0        2 
   1  chr1_84101613   Sample    G    A        1      2        2 
   1  chr1_84103454     AAsi    C    T        0      0        2 
   1  chr1_84103454     AKia    C    T        0      0        2 
   1  chr1_84103454     AOna    C    T        0      0        2 
   1  chr1_84103454     ASom    C    T        0      0        2 
   1  chr1_84103454     HCab    C    T        1      2        2 
   1  chr1_84103454     HPrz    C    T        1      2        2 
   1  chr1_84103454     ZBoe    C    T        0      0        2 
   1  chr1_84103454     ZGre    C    T        0      0        2 
   1  chr1_84103454     ZHar    C    T        0      0        2 
   1  chr1_84103454   Sample    C    T        0      0        2 
   1  chr1_84114857     AAsi    T    C      0.5      1        2 
   1  chr1_84114857     AKia    T    C        0      0        2 
   1  chr1_84114857     AOna    T    C        0      0        2 
   1  chr1_84114857     ASom    T    C        0      0        2 
   1  chr1_84114857     HCab    T    C        0      0        2 
   1  chr1_84114857     HPrz    T    C        0      0        2 
   1  chr1_84114857     ZBoe    T    C        0      0        2 
   1  chr1_84114857     ZGre    T    C        0      0        2 
   1  chr1_84114857     ZHar    T    C        0      0        2 
   1  chr1_84114857   Sample    T    C        1      2        2 
   1  chr1_84117774     AAsi    A    G        0      0        2 
   1  chr1_84117774     AKia    A    G        0      0        2 
   1  chr1_84117774     AOna    A    G        0      0        2 
   1  chr1_84117774     ASom    A    G        0      0        2 
   1  chr1_84117774     HCab    A    G      0.5      1        2 
   1  chr1_84117774     HPrz    A    G      0.5      1        2 
   1  chr1_84117774     ZBoe    A    G        0      0        2 
   1  chr1_84117774     ZGre    A    G        0      0        2 
   1  chr1_84117774     ZHar    A    G        0      0        2 
   1  chr1_84117774   Sample    A    G        0      0        2 
   1  chr1_84121333     AAsi    A    G      0.5      1        2 
   1  chr1_84121333     AKia    A    G        0      0        2 
   1  chr1_84121333     AOna    A    G        0      0        2 
   1  chr1_84121333     ASom    A    G        0      0        2 
   1  chr1_84121333     HCab    A    G        0      0        2 
   1  chr1_84121333     HPrz    A    G        0      0        2 
   1  chr1_84121333     ZBoe    A    G        0      0        2 
   1  chr1_84121333     ZGre    A    G        0      0        2 
   1  chr1_84121333     ZHar    A    G        0      0        2 
   1  chr1_84121333   Sample    A    G        0      0        2 
   1  chr1_84123779     AAsi    A    G        0      0        2 
   1  chr1_84123779     AKia    A    G        0      0        2 
   1  chr1_84123779     AOna    A    G        0      0        2 
   1  chr1_84123779     ASom    A    G        0      0        2 
   1  chr1_84123779     HCab    A    G      0.5      1        2 
   1  chr1_84123779     HPrz    A    G      0.5      1        2 
   1  chr1_84123779     ZBoe    A    G        0      0        2 
   1  chr1_84123779     ZGre    A    G        0      0        2 
   1  chr1_84123779     ZHar    A    G        0      0        2 
   1  chr1_84123779   Sample    A    G        0      0        2 
   1  chr1_84132264     AAsi    G    A        0      0        2 
   1  chr1_84132264     AKia    G    A        0      0        2 
   1  chr1_84132264     AOna    G    A        0      0        2 
   1  chr1_84132264     ASom    G    A        0      0        2 
   1  chr1_84132264     HCab    G    A        0      0        2 
   1  chr1_84132264     HPrz    G    A        0      0        2 
   1  chr1_84132264     ZBoe    G    A        1      2        2 
   1  chr1_84132264     ZGre    G    A        0      0        2 
   1  chr1_84132264     ZHar    G    A        0      0        2 
   1  chr1_84132264   Sample    G    A        0      0        2 
   1  chr1_84134953     AAsi    T    G        0      0        2 
   1  chr1_84134953     AKia    T    G        0      0        2 
   1  chr1_84134953     AOna    T    G        0      0        2 
   1  chr1_84134953     ASom    T    G        0      0        2 
   1  chr1_84134953     HCab    T    G        0      0        2 
   1  chr1_84134953     HPrz    T    G        0      0        2 
   1  chr1_84134953     ZBoe    T    G        0      0        2 
   1  chr1_84134953     ZGre    T    G        0      0        2 
   1  chr1_84134953     ZHar    T    G      0.5      1        2 
   1  chr1_84134953   Sample    T    G        0      0        2 
   1  chr1_84142622     AAsi    T    C        0      0        2 
   1  chr1_84142622     AKia    T    C        0      0        2 
   1  chr1_84142622     AOna    T    C        0      0        2 
   1  chr1_84142622     ASom    T    C        0      0        2 
   1  chr1_84142622     HCab    T    C        0      0        2 
   1  chr1_84142622     HPrz    T    C        0      0        2 
   1  chr1_84142622     ZBoe    T    C      0.5      1        2 
   1  chr1_84142622     ZGre    T    C        0      0        2 
   1  chr1_84142622     ZHar    T    C        0      0        2 
   1  chr1_84142622   Sample    T    C        0      0        2 
   1  chr1_84145485     AAsi    T    C        0      0        2 
   1  chr1_84145485     AKia    T    C        0      0        2 
   1  chr1_84145485     AOna    T    C        0      0        2 
   1  chr1_84145485     ASom    T    C        0      0        2 
   1  chr1_84145485     HCab    T    C        0      0        2 
   1  chr1_84145485     HPrz    T    C        0      0        2 
   1  chr1_84145485     ZBoe    T    C      0.5      1        2 
   1  chr1_84145485     ZGre    T    C        0      0        2 
   1  chr1_84145485     ZHar    T    C        0      0        2 
   1  chr1_84145485   Sample    T    C        0      0        2 
   1  chr1_84146680     AAsi    G    A        0      0        2 
   1  chr1_84146680     AKia    G    A        0      0        2 
   1  chr1_84146680     AOna    G    A        0      0        2 
   1  chr1_84146680     ASom    G    A        0      0        2 
   1  chr1_84146680     HCab    G    A        1      2        2 
   1  chr1_84146680     HPrz    G    A        1      2        2 
   1  chr1_84146680     ZBoe    G    A        0      0        2 
   1  chr1_84146680     ZGre    G    A        0      0        2 
   1  chr1_84146680     ZHar    G    A        0      0        2 
   1  chr1_84146680   Sample    G    A        0      0        2 
   1  chr1_84154569     AAsi    G    A        0      0        2 
   1  chr1_84154569     AKia    G    A        0      0        2 
   1  chr1_84154569     AOna    G    A        0      0        2 
   1  chr1_84154569     ASom    G    A        0      0        2 
   1  chr1_84154569     HCab    G    A        0      0        2 
   1  chr1_84154569     HPrz    G    A        0      0        2 
   1  chr1_84154569     ZBoe    G    A      0.5      1        2 
   1  chr1_84154569     ZGre    G    A        0      0        2 
   1  chr1_84154569     ZHar    G    A        0      0        2 
   1  chr1_84154569   Sample    G    A        0      0        2 
   1  chr1_84155877     AAsi    T    C        0      0        2 
   1  chr1_84155877     AKia    T    C        0      0        2 
   1  chr1_84155877     AOna    T    C        0      0        2 
   1  chr1_84155877     ASom    T    C        1      2        2 
   1  chr1_84155877     HCab    T    C        0      0        2 
   1  chr1_84155877     HPrz    T    C        0      0        2 
   1  chr1_84155877     ZBoe    T    C        0      0        2 
   1  chr1_84155877     ZGre    T    C        0      0        2 
   1  chr1_84155877     ZHar    T    C        0      0        2 
   1  chr1_84155877   Sample    T    C        0      0        2 
   1  chr1_84156388     AAsi    A    G        0      0        2 
   1  chr1_84156388     AKia    A    G        0      0        2 
   1  chr1_84156388     AOna    A    G        0      0        2 
   1  chr1_84156388     ASom    A    G        0      0        2 
   1  chr1_84156388     HCab    A    G        0      0        2 
   1  chr1_84156388     HPrz    A    G        0      0        2 
   1  chr1_84156388     ZBoe    A    G        0      0        2 
   1  chr1_84156388     ZGre    A    G        0      0        2 
   1  chr1_84156388     ZHar    A    G        1      2        2 
   1  chr1_84156388   Sample    A    G        0      0        2 
   1  chr1_84159858     AAsi    A    G        0      0        2 
   1  chr1_84159858     AKia    A    G        0      0        2 
   1  chr1_84159858     AOna    A    G        0      0        2 
   1  chr1_84159858     ASom    A    G        0      0        2 
   1  chr1_84159858     HCab    A    G        1      2        2 
   1  chr1_84159858     HPrz    A    G        1      2        2 
   1  chr1_84159858     ZBoe    A    G        0      0        2 
   1  chr1_84159858     ZGre    A    G        0      0        2 
   1  chr1_84159858     ZHar    A    G        0      0        2 
   1  chr1_84159858   Sample    A    G        0      0        2 
   1  chr1_84171368     AAsi    C    A        0      0        2 
   1  chr1_84171368     AKia    C    A        0      0        2 
   1  chr1_84171368     AOna    C    A        1      2        2 
   1  chr1_84171368     ASom    C    A        0      0        2 
   1  chr1_84171368     HCab    C    A        0      0        2 
   1  chr1_84171368     HPrz    C    A        0      0        2 
   1  chr1_84171368     ZBoe    C    A        0      0        2 
   1  chr1_84171368     ZGre    C    A        0      0        2 
   1  chr1_84171368     ZHar    C    A        0      0        2 
   1  chr1_84171368   Sample    C    A        0      0        2 
   1  chr1_84172478     AAsi    T    C        0      0        2 
   1  chr1_84172478     AKia    T    C      0.5      1        2 
   1  chr1_84172478     AOna    T    C        0      0        2 
   1  chr1_84172478     ASom    T    C        0      0        2 
   1  chr1_84172478     HCab    T    C        0      0        2 
   1  chr1_84172478     HPrz    T    C        0      0        2 
   1  chr1_84172478     ZBoe    T    C        0      0        2 
   1  chr1_84172478     ZGre    T    C        0      0        2 
   1  chr1_84172478     ZHar    T    C        0      0        2 
   1  chr1_84172478   Sample    T    C        0      0        2 
   1  chr1_84172590     AAsi    C    T        1      2        2 
   1  chr1_84172590     AKia    C    T        0      0        2 
   1  chr1_84172590     AOna    C    T        0      0        2 
   1  chr1_84172590     ASom    C    T        1      2        2 
   1  chr1_84172590     HCab    C    T        0      0        2 
   1  chr1_84172590     HPrz    C    T        0      0        2 
   1  chr1_84172590     ZBoe    C    T        0      0        2 
   1  chr1_84172590     ZGre    C    T        0      0        2 
   1  chr1_84172590     ZHar    C    T        0      0        2 
   1  chr1_84172590   Sample    C    T        1      2        2 
   1  chr1_84175204     AAsi    C    T        0      0        2 
   1  chr1_84175204     AKia    C    T        0      0        2 
   1  chr1_84175204     AOna    C    T        0      0        2 
   1  chr1_84175204     ASom    C    T        0      0        2 
   1  chr1_84175204     HCab    C    T        1      2        2 
   1  chr1_84175204     HPrz    C    T        1      2        2 
   1  chr1_84175204     ZBoe    C    T        1      2        2 
   1  chr1_84175204     ZGre    C    T        1      2        2 
   1  chr1_84175204     ZHar    C    T        0      0        2 
   1  chr1_84175204   Sample    C    T        0      0        2 
   1  chr1_84178928     AAsi    T    C        0      0        2 
   1  chr1_84178928     AKia    T    C        0      0        2 
   1  chr1_84178928     AOna    T    C        0      0        2 
   1  chr1_84178928     ASom    T    C        0      0        2 
   1  chr1_84178928     HCab    T    C        1      2        2 
   1  chr1_84178928     HPrz    T    C        1      2        2 
   1  chr1_84178928     ZBoe    T    C        0      0        2 
   1  chr1_84178928     ZGre    T    C        0      0        2 
   1  chr1_84178928     ZHar    T    C        0      0        2 
   1  chr1_84178928   Sample    T    C        0      0        2 
   1  chr1_84182796     AAsi    G    A        0      0        2 
   1  chr1_84182796     AKia    G    A        0      0        2 
   1  chr1_84182796     AOna    G    A        1      2        2 
   1  chr1_84182796     ASom    G    A        0      0        2 
   1  chr1_84182796     HCab    G    A        0      0        2 
   1  chr1_84182796     HPrz    G    A        0      0        2 
   1  chr1_84182796     ZBoe    G    A        0      0        2 
   1  chr1_84182796     ZGre    G    A        0      0        2 
   1  chr1_84182796     ZHar    G    A        0      0        2 
   1  chr1_84182796   Sample    G    A        0      0        2 
   1  chr1_84185084     AAsi    A    G        0      0        2 
   1  chr1_84185084     AKia    A    G        1      2        2 
   1  chr1_84185084     AOna    A    G        0      0        2 
   1  chr1_84185084     ASom    A    G        0      0        2 
   1  chr1_84185084     HCab    A    G        0      0        2 
   1  chr1_84185084     HPrz    A    G        0      0        2 
   1  chr1_84185084     ZBoe    A    G        0      0        2 
   1  chr1_84185084     ZGre    A    G        0      0        2 
   1  chr1_84185084     ZHar    A    G        0      0        2 
   1  chr1_84185084   Sample    A    G        0      0        2 
   1  chr1_84186728     AAsi    C    T        0      0        2 
   1  chr1_84186728     AKia    C    T        0      0        2 
   1  chr1_84186728     AOna    C    T        0      0        2 
   1  chr1_84186728     ASom    C    T        0      0        2 
   1  chr1_84186728     HCab    C    T        1      2        2 
   1  chr1_84186728     HPrz    C    T        1      2        2 
   1  chr1_84186728     ZBoe    C    T        0      0        2 
   1  chr1_84186728     ZGre    C    T        0      0        2 
   1  chr1_84186728     ZHar    C    T        0      0        2 
   1  chr1_84186728   Sample    C    T        0      0        2 
   1  chr1_84187143     AAsi    G    A        0      0        2 
   1  chr1_84187143     AKia    G    A        0      0        2 
   1  chr1_84187143     AOna    G    A        0      0        2 
   1  chr1_84187143     ASom    G    A        0      0        2 
   1  chr1_84187143     HCab    G    A        0      0        2 
   1  chr1_84187143     HPrz    G    A        0      0        2 
   1  chr1_84187143     ZBoe    G    A        0      0        2 
   1  chr1_84187143     ZGre    G    A      0.5      1        2 
   1  chr1_84187143     ZHar    G    A        0      0        2 
   1  chr1_84187143   Sample    G    A        0      0        2 
   1  chr1_84188790     AAsi    C    A        0      0        2 
   1  chr1_84188790     AKia    C    A        0      0        2 
   1  chr1_84188790     AOna    C    A        0      0        2 
   1  chr1_84188790     ASom    C    A        0      0        2 
   1  chr1_84188790     HCab    C    A        1      2        2 
   1  chr1_84188790     HPrz    C    A        1      2        2 
   1  chr1_84188790     ZBoe    C    A        0      0        2 
   1  chr1_84188790     ZGre    C    A        0      0        2 
   1  chr1_84188790     ZHar    C    A        0      0        2 
   1  chr1_84188790   Sample    C    A        0      0        2 
   1  chr1_84204307     AAsi    A    G        0      0        2 
   1  chr1_84204307     AKia    A    G        0      0        2 
   1  chr1_84204307     AOna    A    G      0.5      1        2 
   1  chr1_84204307     ASom    A    G        0      0        2 
   1  chr1_84204307     HCab    A    G        0      0        2 
   1  chr1_84204307     HPrz    A    G        0      0        2 
   1  chr1_84204307     ZBoe    A    G        0      0        2 
   1  chr1_84204307     ZGre    A    G        0      0        2 
   1  chr1_84204307     ZHar    A    G        0      0        2 
   1  chr1_84204307   Sample    A    G        0      0        2 
   1  chr1_84209528     AAsi    G    C        0      0        2 
   1  chr1_84209528     AKia    G    C        1      2        2 
   1  chr1_84209528     AOna    G    C      0.5      1        2 
   1  chr1_84209528     ASom    G    C        0      0        2 
   1  chr1_84209528     HCab    G    C        0      0        2 
   1  chr1_84209528     HPrz    G    C        0      0        2 
   1  chr1_84209528     ZBoe    G    C        0      0        2 
   1  chr1_84209528     ZGre    G    C        0      0        2 
   1  chr1_84209528     ZHar    G    C        0      0        2 
   1  chr1_84209528   Sample    G    C        0      0        2 
   1  chr1_84221587     AAsi    G    T        0      0        2 
   1  chr1_84221587     AKia    G    T        0      0        2 
   1  chr1_84221587     AOna    G    T        0      0        2 
   1  chr1_84221587     ASom    G    T        0      0        2 
   1  chr1_84221587     HCab    G    T        0      0        2 
   1  chr1_84221587     HPrz    G    T        0      0        2 
   1  chr1_84221587     ZBoe    G    T        0      0        2 
   1  chr1_84221587     ZGre    G    T        0      0        2 
   1  chr1_84221587     ZHar    G    T        1      2        2 
   1  chr1_84221587   Sample    G    T        0      0        2 
   1  chr1_84236458     AAsi    A    G        0      0        2 
   1  chr1_84236458     AKia    A    G        0      0        2 
   1  chr1_84236458     AOna    A    G        0      0        2 
   1  chr1_84236458     ASom    A    G        0      0        2 
   1  chr1_84236458     HCab    A    G        0      0        2 
   1  chr1_84236458     HPrz    A    G        0      0        2 
   1  chr1_84236458     ZBoe    A    G        0      0        2 
   1  chr1_84236458     ZGre    A    G      0.5      1        2 
   1  chr1_84236458     ZHar    A    G        0      0        2 
   1  chr1_84236458   Sample    A    G        0      0        2 
   1  chr1_84238902     AAsi    T    G      0.5      1        2 
   1  chr1_84238902     AKia    T    G        0      0        2 
   1  chr1_84238902     AOna    T    G        0      0        2 
   1  chr1_84238902     ASom    T    G        0      0        2 
   1  chr1_84238902     HCab    T    G        0      0        2 
   1  chr1_84238902     HPrz    T    G        0      0        2 
   1  chr1_84238902     ZBoe    T    G        0      0        2 
   1  chr1_84238902     ZGre    T    G        0      0        2 
   1  chr1_84238902     ZHar    T    G        0      0        2 
   1  chr1_84238902   Sample    T    G        0      0        2 
   1  chr1_84244247     AAsi    T    C        0      0        2 
   1  chr1_84244247     AKia    T    C      0.5      1        2 
   1  chr1_84244247     AOna    T    C      0.5      1        2 
   1  chr1_84244247     ASom    T    C        0      0        2 
   1  chr1_84244247     HCab    T    C        0      0        2 
   1  chr1_84244247     HPrz    T    C        0      0        2 
   1  chr1_84244247     ZBoe    T    C        0      0        2 
   1  chr1_84244247     ZGre    T    C        0      0        2 
   1  chr1_84244247     ZHar    T    C        0      0        2 
   1  chr1_84244247   Sample    T    C        0      0        2 
   1  chr1_84254147     AAsi    T    C        0      0        2 
   1  chr1_84254147     AKia    T    C        0      0        2 
   1  chr1_84254147     AOna    T    C        0      0        2 
   1  chr1_84254147     ASom    T    C        0      0        2 
   1  chr1_84254147     HCab    T    C      0.5      1        2 
   1  chr1_84254147     HPrz    T    C        0      0        2 
   1  chr1_84254147     ZBoe    T    C        0      0        2 
   1  chr1_84254147     ZGre    T    C        0      0        2 
   1  chr1_84254147     ZHar    T    C        0      0        2 
   1  chr1_84254147   Sample    T    C        0      0        2 
   1  chr1_84254422     AAsi    C    T        0      0        2 
   1  chr1_84254422     AKia    C    T        0      0        2 
   1  chr1_84254422     AOna    C    T        0      0        2 
   1  chr1_84254422     ASom    C    T        0      0        2 
   1  chr1_84254422     HCab    C    T        1      2        2 
   1  chr1_84254422     HPrz    C    T        1      2        2 
   1  chr1_84254422     ZBoe    C    T        0      0        2 
   1  chr1_84254422     ZGre    C    T        0      0        2 
   1  chr1_84254422     ZHar    C    T        0      0        2 
   1  chr1_84254422   Sample    C    T        0      0        2 
   1  chr1_84255318     AAsi    C    G        0      0        2 
   1  chr1_84255318     AKia    C    G      0.5      1        2 
   1  chr1_84255318     AOna    C    G        0      0        2 
   1  chr1_84255318     ASom    C    G        0      0        2 
   1  chr1_84255318     HCab    C    G        0      0        2 
   1  chr1_84255318     HPrz    C    G        0      0        2 
   1  chr1_84255318     ZBoe    C    G        0      0        2 
   1  chr1_84255318     ZGre    C    G        0      0        2 
   1  chr1_84255318     ZHar    C    G        0      0        2 
   1  chr1_84255318   Sample    C    G        0      0        2 
   1  chr1_84266062     AAsi    A    G        0      0        2 
   1  chr1_84266062     AKia    A    G        0      0        2 
   1  chr1_84266062     AOna    A    G        0      0        2 
   1  chr1_84266062     ASom    A    G        0      0        2 
   1  chr1_84266062     HCab    A    G        0      0        2 
   1  chr1_84266062     HPrz    A    G        0      0        2 
   1  chr1_84266062     ZBoe    A    G      0.5      1        2 
   1  chr1_84266062     ZGre    A    G        0      0        2 
   1  chr1_84266062     ZHar    A    G        0      0        2 
   1  chr1_84266062   Sample    A    G        0      0        2 
   1  chr1_84272367     AAsi    G    A        0      0        2 
   1  chr1_84272367     AKia    G    A        0      0        2 
   1  chr1_84272367     AOna    G    A        0      0        2 
   1  chr1_84272367     ASom    G    A        0      0        2 
   1  chr1_84272367     HCab    G    A        1      2        2 
   1  chr1_84272367     HPrz    G    A        1      2        2 
   1  chr1_84272367     ZBoe    G    A        0      0        2 
   1  chr1_84272367     ZGre    G    A        0      0        2 
   1  chr1_84272367     ZHar    G    A        0      0        2 
   1  chr1_84272367   Sample    G    A        0      0        2 
   1  chr1_84273589     AAsi    T    C        0      0        2 
   1  chr1_84273589     AKia    T    C        0      0        2 
   1  chr1_84273589     AOna    T    C      0.5      1        2 
   1  chr1_84273589     ASom    T    C        0      0        2 
   1  chr1_84273589     HCab    T    C        0      0        2 
   1  chr1_84273589     HPrz    T    C        0      0        2 
   1  chr1_84273589     ZBoe    T    C        0      0        2 
   1  chr1_84273589     ZGre    T    C        0      0        2 
   1  chr1_84273589     ZHar    T    C        0      0        2 
   1  chr1_84273589   Sample    T    C        0      0        2 
   1  chr1_84274571     AAsi    T    G        0      0        2 
   1  chr1_84274571     AKia    T    G        0      0        2 
   1  chr1_84274571     AOna    T    G        0      0        2 
   1  chr1_84274571     ASom    T    G        0      0        2 
   1  chr1_84274571     HCab    T    G        1      2        2 
   1  chr1_84274571     HPrz    T    G        1      2        2 
   1  chr1_84274571     ZBoe    T    G        0      0        2 
   1  chr1_84274571     ZGre    T    G        0      0        2 
   1  chr1_84274571     ZHar    T    G        0      0        2 
   1  chr1_84274571   Sample    T    G        0      0        2 
   1  chr1_84286449     AAsi    C    T        0      0        2 
   1  chr1_84286449     AKia    C    T      0.5      1        2 
   1  chr1_84286449     AOna    C    T        0      0        2 
   1  chr1_84286449     ASom    C    T        0      0        2 
   1  chr1_84286449     HCab    C    T        0      0        2 
   1  chr1_84286449     HPrz    C    T        0      0        2 
   1  chr1_84286449     ZBoe    C    T        0      0        2 
   1  chr1_84286449     ZGre    C    T        0      0        2 
   1  chr1_84286449     ZHar    C    T        0      0        2 
   1  chr1_84286449   Sample    C    T        0      0        2 
   1  chr1_84287742     AAsi    T    C        0      0        2 
   1  chr1_84287742     AKia    T    C        0      0        2 
   1  chr1_84287742     AOna    T    C        0      0        2 
   1  chr1_84287742     ASom    T    C        0      0        2 
   1  chr1_84287742     HCab    T    C        0      0        2 
   1  chr1_84287742     HPrz    T    C        0      0        2 
   1  chr1_84287742     ZBoe    T    C        0      0        2 
   1  chr1_84287742     ZGre    T    C        0      0        2 
   1  chr1_84287742     ZHar    T    C        1      2        2 
   1  chr1_84287742   Sample    T    C        0      0        2 
   1  chr1_84287900     AAsi    A    G        0      0        2 
   1  chr1_84287900     AKia    A    G        0      0        2 
   1  chr1_84287900     AOna    A    G      0.5      1        2 
   1  chr1_84287900     ASom    A    G        0      0        2 
   1  chr1_84287900     HCab    A    G        0      0        2 
   1  chr1_84287900     HPrz    A    G        0      0        2 
   1  chr1_84287900     ZBoe    A    G        0      0        2 
   1  chr1_84287900     ZGre    A    G        0      0        2 
   1  chr1_84287900     ZHar    A    G        0      0        2 
   1  chr1_84287900   Sample    A    G        0      0        2 
   1  chr1_84288327     AAsi    C    T        0      0        2 
   1  chr1_84288327     AKia    C    T        0      0        2 
   1  chr1_84288327     AOna    C    T        0      0        2 
   1  chr1_84288327     ASom    C    T        0      0        2 
   1  chr1_84288327     HCab    C    T        0      0        2 
   1  chr1_84288327     HPrz    C    T        0      0        2 
   1  chr1_84288327     ZBoe    C    T      0.5      1        2 
   1  chr1_84288327     ZGre    C    T        0      0        2 
   1  chr1_84288327     ZHar    C    T        0      0        2 
   1  chr1_84288327   Sample    C    T        0      0        2 
   1  chr1_84289508     AAsi    C    A        0      0        2 
   1  chr1_84289508     AKia    C    A        0      0        2 
   1  chr1_84289508     AOna    C    A        0      0        2 
   1  chr1_84289508     ASom    C    A        0      0        2 
   1  chr1_84289508     HCab    C    A        0      0        2 
   1  chr1_84289508     HPrz    C    A        0      0        2 
   1  chr1_84289508     ZBoe    C    A        0      0        2 
   1  chr1_84289508     ZGre    C    A        1      2        2 
   1  chr1_84289508     ZHar    C    A        0      0        2 
   1  chr1_84289508   Sample    C    A        0      0        2 
   1  chr1_84290046     AAsi    A    T        0      0        2 
   1  chr1_84290046     AKia    A    T        0      0        2 
   1  chr1_84290046     AOna    A    T        0      0        2 
   1  chr1_84290046     ASom    A    T        0      0        2 
   1  chr1_84290046     HCab    A    T        0      0        2 
   1  chr1_84290046     HPrz    A    T        0      0        2 
   1  chr1_84290046     ZBoe    A    T        0      0        2 
   1  chr1_84290046     ZGre    A    T      0.5      1        2 
   1  chr1_84290046     ZHar    A    T        0      0        2 
   1  chr1_84290046   Sample    A    T        0      0        2 
   1  chr1_84292173     AAsi    C    T        0      0        2 
   1  chr1_84292173     AKia    C    T        0      0        2 
   1  chr1_84292173     AOna    C    T        0      0        2 
   1  chr1_84292173     ASom    C    T        0      0        2 
   1  chr1_84292173     HCab    C    T        0      0        2 
   1  chr1_84292173     HPrz    C    T        0      0        2 
   1  chr1_84292173     ZBoe    C    T        0      0        2 
   1  chr1_84292173     ZGre    C    T        1      2        2 
   1  chr1_84292173     ZHar    C    T        0      0        2 
   1  chr1_84292173   Sample    C    T        0      0        2 
   1  chr1_84293451     AAsi    T    C        0      0        2 
   1  chr1_84293451     AKia    T    C        0      0        2 
   1  chr1_84293451     AOna    T    C        0      0        2 
   1  chr1_84293451     ASom    T    C        0      0        2 
   1  chr1_84293451     HCab    T    C        0      0        2 
   1  chr1_84293451     HPrz    T    C        0      0        2 
   1  chr1_84293451     ZBoe    T    C        1      2        2 
   1  chr1_84293451     ZGre    T    C        1      2        2 
   1  chr1_84293451     ZHar    T    C        1      2        2 
   1  chr1_84293451   Sample    T    C        0      0        2 
   1  chr1_84295047     AAsi    G    A        0      0        2 
   1  chr1_84295047     AKia    G    A        0      0        2 
   1  chr1_84295047     AOna    G    A        0      0        2 
   1  chr1_84295047     ASom    G    A        0      0        2 
   1  chr1_84295047     HCab    G    A        1      2        2 
   1  chr1_84295047     HPrz    G    A        1      2        2 
   1  chr1_84295047     ZBoe    G    A        1      2        2 
   1  chr1_84295047     ZGre    G    A        0      0        2 
   1  chr1_84295047     ZHar    G    A        1      2        2 
   1  chr1_84295047   Sample    G    A        0      0        2 
   1  chr1_84295108     AAsi    T    C        0      0        2 
   1  chr1_84295108     AKia    T    C        0      0        2 
   1  chr1_84295108     AOna    T    C        0      0        2 
   1  chr1_84295108     ASom    T    C        0      0        2 
   1  chr1_84295108     HCab    T    C        0      0        2 
   1  chr1_84295108     HPrz    T    C        0      0        2 
   1  chr1_84295108     ZBoe    T    C      0.5      1        2 
   1  chr1_84295108     ZGre    T    C        0      0        2 
   1  chr1_84295108     ZHar    T    C        0      0        2 
   1  chr1_84295108   Sample    T    C        0      0        2 
   1  chr1_84295850     AAsi    G    A        0      0        2 
   1  chr1_84295850     AKia    G    A        0      0        2 
   1  chr1_84295850     AOna    G    A        0      0        2 
   1  chr1_84295850     ASom    G    A        0      0        2 
   1  chr1_84295850     HCab    G    A        0      0        2 
   1  chr1_84295850     HPrz    G    A        0      0        2 
   1  chr1_84295850     ZBoe    G    A        1      2        2 
   1  chr1_84295850     ZGre    G    A        1      2        2 
   1  chr1_84295850     ZHar    G    A        1      2        2 
   1  chr1_84295850   Sample    G    A        0      0        2 
   1  chr1_84302994     AAsi    C    T        0      0        2 
   1  chr1_84302994     AKia    C    T        0      0        2 
   1  chr1_84302994     AOna    C    T        0      0        2 
   1  chr1_84302994     ASom    C    T        0      0        2 
   1  chr1_84302994     HCab    C    T        0      0        2 
   1  chr1_84302994     HPrz    C    T        0      0        2 
   1  chr1_84302994     ZBoe    C    T        0      0        2 
   1  chr1_84302994     ZGre    C    T        0      0        2 
   1  chr1_84302994     ZHar    C    T        1      2        2 
   1  chr1_84302994   Sample    C    T        0      0        2 
   1  chr1_84309232     AAsi    C    T        0      0        2 
   1  chr1_84309232     AKia    C    T        0      0        2 
   1  chr1_84309232     AOna    C    T        0      0        2 
   1  chr1_84309232     ASom    C    T        0      0        2 
   1  chr1_84309232     HCab    C    T        1      2        2 
   1  chr1_84309232     HPrz    C    T        1      2        2 
   1  chr1_84309232     ZBoe    C    T        0      0        2 
   1  chr1_84309232     ZGre    C    T        0      0        2 
   1  chr1_84309232     ZHar    C    T        0      0        2 
   1  chr1_84309232   Sample    C    T        0      0        2 
   1  chr1_84314718     AAsi    T    C        0      0        2 
   1  chr1_84314718     AKia    T    C        0      0        2 
   1  chr1_84314718     AOna    T    C        0      0        2 
   1  chr1_84314718     ASom    T    C        0      0        2 
   1  chr1_84314718     HCab    T    C        0      0        2 
   1  chr1_84314718     HPrz    T    C        0      0        2 
   1  chr1_84314718     ZBoe    T    C      0.5      1        2 
   1  chr1_84314718     ZGre    T    C        0      0        2 
   1  chr1_84314718     ZHar    T    C        0      0        2 
   1  chr1_84314718   Sample    T    C        0      0        2 
   1  chr1_84315421     AAsi    C    T        0      0        2 
   1  chr1_84315421     AKia    C    T        0      0        2 
   1  chr1_84315421     AOna    C    T      0.5      1        2 
   1  chr1_84315421     ASom    C    T        0      0        2 
   1  chr1_84315421     HCab    C    T        0      0        2 
   1  chr1_84315421     HPrz    C    T        0      0        2 
   1  chr1_84315421     ZBoe    C    T        0      0        2 
   1  chr1_84315421     ZGre    C    T        0      0        2 
   1  chr1_84315421     ZHar    C    T        0      0        2 
   1  chr1_84315421   Sample    C    T        0      0        2 
   1  chr1_84323391     AAsi    A    G        0      0        2 
   1  chr1_84323391     AKia    A    G        0      0        2 
   1  chr1_84323391     AOna    A    G        0      0        2 
   1  chr1_84323391     ASom    A    G        0      0        2 
   1  chr1_84323391     HCab    A    G        0      0        2 
   1  chr1_84323391     HPrz    A    G        0      0        2 
   1  chr1_84323391     ZBoe    A    G        0      0        2 
   1  chr1_84323391     ZGre    A    G        0      0        2 
   1  chr1_84323391     ZHar    A    G      0.5      1        2 
   1  chr1_84323391   Sample    A    G        0      0        2 
   1  chr1_84325147     AAsi    A    G        0      0        2 
   1  chr1_84325147     AKia    A    G        0      0        2 
   1  chr1_84325147     AOna    A    G        0      0        2 
   1  chr1_84325147     ASom    A    G        1      2        2 
   1  chr1_84325147     HCab    A    G        0      0        2 
   1  chr1_84325147     HPrz    A    G        0      0        2 
   1  chr1_84325147     ZBoe    A    G        0      0        2 
   1  chr1_84325147     ZGre    A    G        0      0        2 
   1  chr1_84325147     ZHar    A    G        0      0        2 
   1  chr1_84325147   Sample    A    G        0      0        2 
   1  chr1_84332560     AAsi    C    A        1      2        2 
   1  chr1_84332560     AKia    C    A        0      0        2 
   1  chr1_84332560     AOna    C    A        0      0        2 
   1  chr1_84332560     ASom    C    A        1      2        2 
   1  chr1_84332560     HCab    C    A        0      0        2 
   1  chr1_84332560     HPrz    C    A        0      0        2 
   1  chr1_84332560     ZBoe    C    A        0      0        2 
   1  chr1_84332560     ZGre    C    A        0      0        2 
   1  chr1_84332560     ZHar    C    A        0      0        2 
   1  chr1_84332560   Sample    C    A        1      2        2 
   1  chr1_84342035     AAsi    T    A      0.5      1        2 
   1  chr1_84342035     AKia    T    A        0      0        2 
   1  chr1_84342035     AOna    T    A        0      0        2 
   1  chr1_84342035     ASom    T    A        0      0        2 
   1  chr1_84342035     HCab    T    A        0      0        2 
   1  chr1_84342035     HPrz    T    A        0      0        2 
   1  chr1_84342035     ZBoe    T    A        0      0        2 
   1  chr1_84342035     ZGre    T    A        0      0        2 
   1  chr1_84342035     ZHar    T    A        0      0        2 
   1  chr1_84342035   Sample    T    A        1      2        2 
   1  chr1_84347999     AAsi    T    C        0      0        2 
   1  chr1_84347999     AKia    T    C        0      0        2 
   1  chr1_84347999     AOna    T    C      0.5      1        2 
   1  chr1_84347999     ASom    T    C        0      0        2 
   1  chr1_84347999     HCab    T    C        0      0        2 
   1  chr1_84347999     HPrz    T    C        0      0        2 
   1  chr1_84347999     ZBoe    T    C        0      0        2 
   1  chr1_84347999     ZGre    T    C        0      0        2 
   1  chr1_84347999     ZHar    T    C        0      0        2 
   1  chr1_84347999   Sample    T    C        0      0        2 
   1  chr1_84350230     AAsi    T    A        0      0        2 
   1  chr1_84350230     AKia    T    A        0      0        2 
   1  chr1_84350230     AOna    T    A        0      0        2 
   1  chr1_84350230     ASom    T    A        1      2        2 
   1  chr1_84350230     HCab    T    A        0      0        2 
   1  chr1_84350230     HPrz    T    A        0      0        2 
   1  chr1_84350230     ZBoe    T    A        0      0        2 
   1  chr1_84350230     ZGre    T    A        0      0        2 
   1  chr1_84350230     ZHar    T    A        0      0        2 
   1  chr1_84350230   Sample    T    A        0      0        2 
   1  chr1_84365479     AAsi    G    A        0      0        2 
   1  chr1_84365479     AKia    G    A        0      0        2 
   1  chr1_84365479     AOna    G    A      0.5      1        2 
   1  chr1_84365479     ASom    G    A        0      0        2 
   1  chr1_84365479     HCab    G    A        0      0        2 
   1  chr1_84365479     HPrz    G    A        0      0        2 
   1  chr1_84365479     ZBoe    G    A        0      0        2 
   1  chr1_84365479     ZGre    G    A        0      0        2 
   1  chr1_84365479     ZHar    G    A        0      0        2 
   1  chr1_84365479   Sample    G    A        0      0        2 
   1  chr1_84366418     AAsi    A    G        0      0        2 
   1  chr1_84366418     AKia    A    G        0      0        2 
   1  chr1_84366418     AOna    A    G        0      0        2 
   1  chr1_84366418     ASom    A    G        0      0        2 
   1  chr1_84366418     HCab    A    G        0      0        2 
   1  chr1_84366418     HPrz    A    G        0      0        2 
   1  chr1_84366418     ZBoe    A    G      0.5      1        2 
   1  chr1_84366418     ZGre    A    G        0      0        2 
   1  chr1_84366418     ZHar    A    G        0      0        2 
   1  chr1_84366418   Sample    A    G        0      0        2 
   1  chr1_84369471     AAsi    A    G        0      0        2 
   1  chr1_84369471     AKia    A    G        0      0        2 
   1  chr1_84369471     AOna    A    G        0      0        2 
   1  chr1_84369471     ASom    A    G        1      2        2 
   1  chr1_84369471     HCab    A    G        0      0        2 
   1  chr1_84369471     HPrz    A    G        0      0        2 
   1  chr1_84369471     ZBoe    A    G      0.5      1        2 
   1  chr1_84369471     ZGre    A    G        0      0        2 
   1  chr1_84369471     ZHar    A    G        0      0        2 
   1  chr1_84369471   Sample    A    G        0      0        2 
   1  chr1_84371816     AAsi    C    T        0      0        2 
   1  chr1_84371816     AKia    C    T        0      0        2 
   1  chr1_84371816     AOna    C    T        0      0        2 
   1  chr1_84371816     ASom    C    T        1      2        2 
   1  chr1_84371816     HCab    C    T        1      2        2 
   1  chr1_84371816     HPrz    C    T        1      2        2 
   1  chr1_84371816     ZBoe    C    T        0      0        2 
   1  chr1_84371816     ZGre    C    T        0      0        2 
   1  chr1_84371816     ZHar    C    T        0      0        2 
   1  chr1_84371816   Sample    C    T        0      0        2 
   1  chr1_84372318     AAsi    G    C        0      0        2 
   1  chr1_84372318     AKia    G    C        1      2        2 
   1  chr1_84372318     AOna    G    C        0      0        2 
   1  chr1_84372318     ASom    G    C        0      0        2 
   1  chr1_84372318     HCab    G    C        0      0        2 
   1  chr1_84372318     HPrz    G    C        0      0        2 
   1  chr1_84372318     ZBoe    G    C        0      0        2 
   1  chr1_84372318     ZGre    G    C        0      0        2 
   1  chr1_84372318     ZHar    G    C        0      0        2 
   1  chr1_84372318   Sample    G    C        0      0        2 
   1  chr1_84374963     AAsi    T    C        0      0        2 
   1  chr1_84374963     AKia    T    C        0      0        2 
   1  chr1_84374963     AOna    T    C        0      0        2 
   1  chr1_84374963     ASom    T    C        0      0        2 
   1  chr1_84374963     HCab    T    C        0      0        2 
   1  chr1_84374963     HPrz    T    C        0      0        2 
   1  chr1_84374963     ZBoe    T    C      0.5      1        2 
   1  chr1_84374963     ZGre    T    C        0      0        2 
   1  chr1_84374963     ZHar    T    C        0      0        2 
   1  chr1_84374963   Sample    T    C        0      0        2 
   1  chr1_84375613     AAsi    T    C        0      0        2 
   1  chr1_84375613     AKia    T    C        0      0        2 
   1  chr1_84375613     AOna    T    C        0      0        2 
   1  chr1_84375613     ASom    T    C        0      0        2 
   1  chr1_84375613     HCab    T    C        0      0        2 
   1  chr1_84375613     HPrz    T    C        0      0        2 
   1  chr1_84375613     ZBoe    T    C      0.5      1        2 
   1  chr1_84375613     ZGre    T    C        0      0        2 
   1  chr1_84375613     ZHar    T    C        0      0        2 
   1  chr1_84375613   Sample    T    C        0      0        2 
   1  chr1_84376349     AAsi    G    A        0      0        2 
   1  chr1_84376349     AKia    G    A        0      0        2 
   1  chr1_84376349     AOna    G    A        0      0        2 
   1  chr1_84376349     ASom    G    A        0      0        2 
   1  chr1_84376349     HCab    G    A        0      0        2 
   1  chr1_84376349     HPrz    G    A        0      0        2 
   1  chr1_84376349     ZBoe    G    A      0.5      1        2 
   1  chr1_84376349     ZGre    G    A        0      0        2 
   1  chr1_84376349     ZHar    G    A        0      0        2 
   1  chr1_84376349   Sample    G    A        0      0        2 
   1  chr1_84380149     AAsi    A    G      0.5      1        2 
   1  chr1_84380149     AKia    A    G        0      0        2 
   1  chr1_84380149     AOna    A    G        0      0        2 
   1  chr1_84380149     ASom    A    G        0      0        2 
   1  chr1_84380149     HCab    A    G        0      0        2 
   1  chr1_84380149     HPrz    A    G        0      0        2 
   1  chr1_84380149     ZBoe    A    G        0      0        2 
   1  chr1_84380149     ZGre    A    G        0      0        2 
   1  chr1_84380149     ZHar    A    G        0      0        2 
   1  chr1_84380149   Sample    A    G        0      0        2 
   1  chr1_84381283     AAsi    A    G        0      0        2 
   1  chr1_84381283     AKia    A    G        1      2        2 
   1  chr1_84381283     AOna    A    G        0      0        2 
   1  chr1_84381283     ASom    A    G        0      0        2 
   1  chr1_84381283     HCab    A    G        0      0        2 
   1  chr1_84381283     HPrz    A    G        0      0        2 
   1  chr1_84381283     ZBoe    A    G        0      0        2 
   1  chr1_84381283     ZGre    A    G        0      0        2 
   1  chr1_84381283     ZHar    A    G        0      0        2 
   1  chr1_84381283   Sample    A    G        0      0        2 
   1  chr1_84382587     AAsi    A    G        0      0        2 
   1  chr1_84382587     AKia    A    G        0      0        2 
   1  chr1_84382587     AOna    A    G        0      0        2 
   1  chr1_84382587     ASom    A    G        0      0        2 
   1  chr1_84382587     HCab    A    G        0      0        2 
   1  chr1_84382587     HPrz    A    G        0      0        2 
   1  chr1_84382587     ZBoe    A    G        0      0        2 
   1  chr1_84382587     ZGre    A    G        0      0        2 
   1  chr1_84382587     ZHar    A    G        1      2        2 
   1  chr1_84382587   Sample    A    G        0      0        2 
   1  chr1_84393823     AAsi    G    A        0      0        2 
   1  chr1_84393823     AKia    G    A        0      0        2 
   1  chr1_84393823     AOna    G    A        0      0        2 
   1  chr1_84393823     ASom    G    A        0      0        2 
   1  chr1_84393823     HCab    G    A        1      2        2 
   1  chr1_84393823     HPrz    G    A        1      2        2 
   1  chr1_84393823     ZBoe    G    A        0      0        2 
   1  chr1_84393823     ZGre    G    A        0      0        2 
   1  chr1_84393823     ZHar    G    A        0      0        2 
   1  chr1_84393823   Sample    G    A        0      0        2 
   1  chr1_84395908     AAsi    C    T        0      0        2 
   1  chr1_84395908     AKia    C    T        1      2        2 
   1  chr1_84395908     AOna    C    T        1      2        2 
   1  chr1_84395908     ASom    C    T        0      0        2 
   1  chr1_84395908     HCab    C    T        0      0        2 
   1  chr1_84395908     HPrz    C    T        0      0        2 
   1  chr1_84395908     ZBoe    C    T        0      0        2 
   1  chr1_84395908     ZGre    C    T      0.5      1        2 
   1  chr1_84395908     ZHar    C    T        0      0        2 
   1  chr1_84395908   Sample    C    T        0      0        2 
   1  chr1_84396128     AAsi    T    G        0      0        2 
   1  chr1_84396128     AKia    T    G        0      0        2 
   1  chr1_84396128     AOna    T    G        0      0        2 
   1  chr1_84396128     ASom    T    G        0      0        2 
   1  chr1_84396128     HCab    T    G        0      0        2 
   1  chr1_84396128     HPrz    T    G        0      0        2 
   1  chr1_84396128     ZBoe    T    G      0.5      1        2 
   1  chr1_84396128     ZGre    T    G        1      2        2 
   1  chr1_84396128     ZHar    T    G        1      2        2 
   1  chr1_84396128   Sample    T    G        0      0        2 
   1  chr1_84396677     AAsi    T    C        0      0        2 
   1  chr1_84396677     AKia    T    C        0      0        2 
   1  chr1_84396677     AOna    T    C      0.5      1        2 
   1  chr1_84396677     ASom    T    C        0      0        2 
   1  chr1_84396677     HCab    T    C        0      0        2 
   1  chr1_84396677     HPrz    T    C        0      0        2 
   1  chr1_84396677     ZBoe    T    C        0      0        2 
   1  chr1_84396677     ZGre    T    C        0      0        2 
   1  chr1_84396677     ZHar    T    C        0      0        2 
   1  chr1_84396677   Sample    T    C        0      0        2 
   1  chr1_84411174     AAsi    C    G      0.5      1        2 
   1  chr1_84411174     AKia    C    G        0      0        2 
   1  chr1_84411174     AOna    C    G        0      0        2 
   1  chr1_84411174     ASom    C    G        0      0        2 
   1  chr1_84411174     HCab    C    G        0      0        2 
   1  chr1_84411174     HPrz    C    G        0      0        2 
   1  chr1_84411174     ZBoe    C    G        0      0        2 
   1  chr1_84411174     ZGre    C    G        0      0        2 
   1  chr1_84411174     ZHar    C    G        0      0        2 
   1  chr1_84411174   Sample    C    G        0      0        2 
   1  chr1_84411729     AAsi    A    G        0      0        2 
   1  chr1_84411729     AKia    A    G        0      0        2 
   1  chr1_84411729     AOna    A    G        0      0        2 
   1  chr1_84411729     ASom    A    G        0      0        2 
   1  chr1_84411729     HCab    A    G        1      2        2 
   1  chr1_84411729     HPrz    A    G        1      2        2 
   1  chr1_84411729     ZBoe    A    G        0      0        2 
   1  chr1_84411729     ZGre    A    G        0      0        2 
   1  chr1_84411729     ZHar    A    G        0      0        2 
   1  chr1_84411729   Sample    A    G        0      0        2 
   1  chr1_84416780     AAsi    T    G        0      0        2 
   1  chr1_84416780     AKia    T    G        0      0        2 
   1  chr1_84416780     AOna    T    G        0      0        2 
   1  chr1_84416780     ASom    T    G        0      0        2 
   1  chr1_84416780     HCab    T    G        0      0        2 
   1  chr1_84416780     HPrz    T    G        0      0        2 
   1  chr1_84416780     ZBoe    T    G        0      0        2 
   1  chr1_84416780     ZGre    T    G        1      2        2 
   1  chr1_84416780     ZHar    T    G        0      0        2 
   1  chr1_84416780   Sample    T    G        0      0        2 
   1  chr1_84431217     AAsi    A    C      0.5      1        2 
   1  chr1_84431217     AKia    A    C        0      0        2 
   1  chr1_84431217     AOna    A    C        0      0        2 
   1  chr1_84431217     ASom    A    C        0      0        2 
   1  chr1_84431217     HCab    A    C        0      0        2 
   1  chr1_84431217     HPrz    A    C        0      0        2 
   1  chr1_84431217     ZBoe    A    C        0      0        2 
   1  chr1_84431217     ZGre    A    C        0      0        2 
   1  chr1_84431217     ZHar    A    C        0      0        2 
   1  chr1_84431217   Sample    A    C        0      0        2 
   1  chr1_84432594     AAsi    T    C        0      0        2 
   1  chr1_84432594     AKia    T    C        0      0        2 
   1  chr1_84432594     AOna    T    C        0      0        2 
   1  chr1_84432594     ASom    T    C        0      0        2 
   1  chr1_84432594     HCab    T    C        0      0        2 
   1  chr1_84432594     HPrz    T    C        0      0        2 
   1  chr1_84432594     ZBoe    T    C        0      0        2 
   1  chr1_84432594     ZGre    T    C      0.5      1        2 
   1  chr1_84432594     ZHar    T    C        0      0        2 
   1  chr1_84432594   Sample    T    C        0      0        2 
   1  chr1_84435944     AAsi    T    C        0      0        2 
   1  chr1_84435944     AKia    T    C        0      0        2 
   1  chr1_84435944     AOna    T    C        0      0        2 
   1  chr1_84435944     ASom    T    C        0      0        2 
   1  chr1_84435944     HCab    T    C        0      0        2 
   1  chr1_84435944     HPrz    T    C        0      0        2 
   1  chr1_84435944     ZBoe    T    C        0      0        2 
   1  chr1_84435944     ZGre    T    C        0      0        2 
   1  chr1_84435944     ZHar    T    C        1      2        2 
   1  chr1_84435944   Sample    T    C        0      0        2 
   1  chr1_84439336     AAsi    G    A        0      0        2 
   1  chr1_84439336     AKia    G    A        0      0        2 
   1  chr1_84439336     AOna    G    A      0.5      1        2 
   1  chr1_84439336     ASom    G    A        0      0        2 
   1  chr1_84439336     HCab    G    A        0      0        2 
   1  chr1_84439336     HPrz    G    A        0      0        2 
   1  chr1_84439336     ZBoe    G    A        0      0        2 
   1  chr1_84439336     ZGre    G    A        0      0        2 
   1  chr1_84439336     ZHar    G    A        0      0        2 
   1  chr1_84439336   Sample    G    A        0      0        2 
   1  chr1_84445075     AAsi    A    G        0      0        2 
   1  chr1_84445075     AKia    A    G        1      2        2 
   1  chr1_84445075     AOna    A    G      0.5      1        2 
   1  chr1_84445075     ASom    A    G        0      0        2 
   1  chr1_84445075     HCab    A    G        0      0        2 
   1  chr1_84445075     HPrz    A    G        0      0        2 
   1  chr1_84445075     ZBoe    A    G        0      0        2 
   1  chr1_84445075     ZGre    A    G        0      0        2 
   1  chr1_84445075     ZHar    A    G        0      0        2 
   1  chr1_84445075   Sample    A    G        0      0        2 
   1  chr1_84449049     AAsi    A    G        0      0        2 
   1  chr1_84449049     AKia    A    G        0      0        2 
   1  chr1_84449049     AOna    A    G        0      0        2 
   1  chr1_84449049     ASom    A    G        0      0        2 
   1  chr1_84449049     HCab    A    G        1      2        2 
   1  chr1_84449049     HPrz    A    G        1      2        2 
   1  chr1_84449049     ZBoe    A    G        0      0        2 
   1  chr1_84449049     ZGre    A    G        0      0        2 
   1  chr1_84449049     ZHar    A    G        0      0        2 
   1  chr1_84449049   Sample    A    G        0      0        2 
   1  chr1_84450006     AAsi    A    G        1      2        2 
   1  chr1_84450006     AKia    A    G        0      0        2 
   1  chr1_84450006     AOna    A    G        0      0        2 
   1  chr1_84450006     ASom    A    G        0      0        2 
   1  chr1_84450006     HCab    A    G        0      0        2 
   1  chr1_84450006     HPrz    A    G        0      0        2 
   1  chr1_84450006     ZBoe    A    G        0      0        2 
   1  chr1_84450006     ZGre    A    G        0      0        2 
   1  chr1_84450006     ZHar    A    G        0      0        2 
   1  chr1_84450006   Sample    A    G        1      2        2 
   1  chr1_84451304     AAsi    A    G        0      0        2 
   1  chr1_84451304     AKia    A    G      0.5      1        2 
   1  chr1_84451304     AOna    A    G        0      0        2 
   1  chr1_84451304     ASom    A    G        0      0        2 
   1  chr1_84451304     HCab    A    G        0      0        2 
   1  chr1_84451304     HPrz    A    G        0      0        2 
   1  chr1_84451304     ZBoe    A    G        0      0        2 
   1  chr1_84451304     ZGre    A    G        0      0        2 
   1  chr1_84451304     ZHar    A    G        0      0        2 
   1  chr1_84451304   Sample    A    G        0      0        2 
   1  chr1_84451307     AAsi    G    A        0      0        2 
   1  chr1_84451307     AKia    G    A        0      0        2 
   1  chr1_84451307     AOna    G    A        0      0        2 
   1  chr1_84451307     ASom    G    A        0      0        2 
   1  chr1_84451307     HCab    G    A      0.5      1        2 
   1  chr1_84451307     HPrz    G    A        0      0        2 
   1  chr1_84451307     ZBoe    G    A        0      0        2 
   1  chr1_84451307     ZGre    G    A        0      0        2 
   1  chr1_84451307     ZHar    G    A        0      0        2 
   1  chr1_84451307   Sample    G    A        0      0        2 
   1  chr1_84463975     AAsi    C    G        0      0        2 
   1  chr1_84463975     AKia    C    G        0      0        2 
   1  chr1_84463975     AOna    C    G        0      0        2 
   1  chr1_84463975     ASom    C    G        1      2        2 
   1  chr1_84463975     HCab    C    G        0      0        2 
   1  chr1_84463975     HPrz    C    G        0      0        2 
   1  chr1_84463975     ZBoe    C    G        0      0        2 
   1  chr1_84463975     ZGre    C    G        0      0        2 
   1  chr1_84463975     ZHar    C    G        0      0        2 
   1  chr1_84463975   Sample    C    G        0      0        2 
   1  chr1_84484127     AAsi    A    G        0      0        2 
   1  chr1_84484127     AKia    A    G        0      0        2 
   1  chr1_84484127     AOna    A    G        0      0        2 
   1  chr1_84484127     ASom    A    G        0      0        2 
   1  chr1_84484127     HCab    A    G        0      0        2 
   1  chr1_84484127     HPrz    A    G        0      0        2 
   1  chr1_84484127     ZBoe    A    G        0      0        2 
   1  chr1_84484127     ZGre    A    G        0      0        2 
   1  chr1_84484127     ZHar    A    G        1      2        2 
   1  chr1_84484127   Sample    A    G        0      0        2 
   1  chr1_84497343     AAsi    T    C        0      0        2 
   1  chr1_84497343     AKia    T    C        0      0        2 
   1  chr1_84497343     AOna    T    C        0      0        2 
   1  chr1_84497343     ASom    T    C        0      0        2 
   1  chr1_84497343     HCab    T    C        1      2        2 
   1  chr1_84497343     HPrz    T    C        1      2        2 
   1  chr1_84497343     ZBoe    T    C        0      0        2 
   1  chr1_84497343     ZGre    T    C        0      0        2 
   1  chr1_84497343     ZHar    T    C        0      0        2 
   1  chr1_84497343   Sample    T    C        0      0        2 
   1  chr1_84505823     AAsi    T    C        0      0        2 
   1  chr1_84505823     AKia    T    C        0      0        2 
   1  chr1_84505823     AOna    T    C        0      0        2 
   1  chr1_84505823     ASom    T    C        0      0        2 
   1  chr1_84505823     HCab    T    C        0      0        2 
   1  chr1_84505823     HPrz    T    C        0      0        2 
   1  chr1_84505823     ZBoe    T    C      0.5      1        2 
   1  chr1_84505823     ZGre    T    C        0      0        2 
   1  chr1_84505823     ZHar    T    C        0      0        2 
   1  chr1_84505823   Sample    T    C        0      0        2 
   1  chr1_84507754     AAsi    T    C        0      0        2 
   1  chr1_84507754     AKia    T    C        0      0        2 
   1  chr1_84507754     AOna    T    C        0      0        2 
   1  chr1_84507754     ASom    T    C        0      0        2 
   1  chr1_84507754     HCab    T    C        0      0        2 
   1  chr1_84507754     HPrz    T    C        0      0        2 
   1  chr1_84507754     ZBoe    T    C        0      0        2 
   1  chr1_84507754     ZGre    T    C        0      0        2 
   1  chr1_84507754     ZHar    T    C        1      2        2 
   1  chr1_84507754   Sample    T    C        0      0        2 
   1  chr1_84511744     AAsi    A    G        0      0        2 
   1  chr1_84511744     AKia    A    G        0      0        2 
   1  chr1_84511744     AOna    A    G        1      2        2 
   1  chr1_84511744     ASom    A    G        0      0        2 
   1  chr1_84511744     HCab    A    G        0      0        2 
   1  chr1_84511744     HPrz    A    G        0      0        2 
   1  chr1_84511744     ZBoe    A    G        0      0        2 
   1  chr1_84511744     ZGre    A    G        0      0        2 
   1  chr1_84511744     ZHar    A    G        0      0        2 
   1  chr1_84511744   Sample    A    G        0      0        2 
   1  chr1_84512762     AAsi    T    A        0      0        2 
   1  chr1_84512762     AKia    T    A        0      0        2 
   1  chr1_84512762     AOna    T    A        0      0        2 
   1  chr1_84512762     ASom    T    A        0      0        2 
   1  chr1_84512762     HCab    T    A        0      0        2 
   1  chr1_84512762     HPrz    T    A        0      0        2 
   1  chr1_84512762     ZBoe    T    A        0      0        2 
   1  chr1_84512762     ZGre    T    A        1      2        2 
   1  chr1_84512762     ZHar    T    A        0      0        2 
   1  chr1_84512762   Sample    T    A        0      0        2 
   1  chr1_84518570     AAsi    A    G        0      0        2 
   1  chr1_84518570     AKia    A    G        0      0        2 
   1  chr1_84518570     AOna    A    G        0      0        2 
   1  chr1_84518570     ASom    A    G        0      0        2 
   1  chr1_84518570     HCab    A    G        1      2        2 
   1  chr1_84518570     HPrz    A    G        1      2        2 
   1  chr1_84518570     ZBoe    A    G        0      0        2 
   1  chr1_84518570     ZGre    A    G        0      0        2 
   1  chr1_84518570     ZHar    A    G        0      0        2 
   1  chr1_84518570   Sample    A    G        0      0        2 
   1  chr1_84521685     AAsi    A    G        0      0        2 
   1  chr1_84521685     AKia    A    G        0      0        2 
   1  chr1_84521685     AOna    A    G        0      0        2 
   1  chr1_84521685     ASom    A    G        0      0        2 
   1  chr1_84521685     HCab    A    G        1      2        2 
   1  chr1_84521685     HPrz    A    G        0      0        2 
   1  chr1_84521685     ZBoe    A    G        0      0        2 
   1  chr1_84521685     ZGre    A    G        0      0        2 
   1  chr1_84521685     ZHar    A    G        0      0        2 
   1  chr1_84521685   Sample    A    G        0      0        2 
   1  chr1_84523159     AAsi    C    T        0      0        2 
   1  chr1_84523159     AKia    C    T        0      0        2 
   1  chr1_84523159     AOna    C    T        0      0        2 
   1  chr1_84523159     ASom    C    T        0      0        2 
   1  chr1_84523159     HCab    C    T        0      0        2 
   1  chr1_84523159     HPrz    C    T        0      0        2 
   1  chr1_84523159     ZBoe    C    T        0      0        2 
   1  chr1_84523159     ZGre    C    T        1      2        2 
   1  chr1_84523159     ZHar    C    T        0      0        2 
   1  chr1_84523159   Sample    C    T        0      0        2 
   1  chr1_84524065     AAsi    C    G        0      0        2 
   1  chr1_84524065     AKia    C    G        0      0        2 
   1  chr1_84524065     AOna    C    G        0      0        2 
   1  chr1_84524065     ASom    C    G        0      0        2 
   1  chr1_84524065     HCab    C    G        0      0        2 
   1  chr1_84524065     HPrz    C    G        0      0        2 
   1  chr1_84524065     ZBoe    C    G        0      0        2 
   1  chr1_84524065     ZGre    C    G        0      0        2 
   1  chr1_84524065     ZHar    C    G        1      2        2 
   1  chr1_84524065   Sample    C    G        0      0        2 
   1  chr1_84528631     AAsi    G    A        0      0        2 
   1  chr1_84528631     AKia    G    A        0      0        2 
   1  chr1_84528631     AOna    G    A        0      0        2 
   1  chr1_84528631     ASom    G    A        0      0        2 
   1  chr1_84528631     HCab    G    A        1      2        2 
   1  chr1_84528631     HPrz    G    A        1      2        2 
   1  chr1_84528631     ZBoe    G    A        0      0        2 
   1  chr1_84528631     ZGre    G    A        0      0        2 
   1  chr1_84528631     ZHar    G    A        0      0        2 
   1  chr1_84528631   Sample    G    A        0      0        2 
   1  chr1_84535083     AAsi    T    C        0      0        2 
   1  chr1_84535083     AKia    T    C        0      0        2 
   1  chr1_84535083     AOna    T    C        0      0        2 
   1  chr1_84535083     ASom    T    C        0      0        2 
   1  chr1_84535083     HCab    T    C        0      0        2 
   1  chr1_84535083     HPrz    T    C        0      0        2 
   1  chr1_84535083     ZBoe    T    C      0.5      1        2 
   1  chr1_84535083     ZGre    T    C        0      0        2 
   1  chr1_84535083     ZHar    T    C        0      0        2 
   1  chr1_84535083   Sample    T    C        0      0        2 
   1  chr1_84542296     AAsi    G    A      0.5      1        2 
   1  chr1_84542296     AKia    G    A        0      0        2 
   1  chr1_84542296     AOna    G    A        0      0        2 
   1  chr1_84542296     ASom    G    A        1      2        2 
   1  chr1_84542296     HCab    G    A        0      0        2 
   1  chr1_84542296     HPrz    G    A        0      0        2 
   1  chr1_84542296     ZBoe    G    A        0      0        2 
   1  chr1_84542296     ZGre    G    A        0      0        2 
   1  chr1_84542296     ZHar    G    A        0      0        2 
   1  chr1_84542296   Sample    G    A        1      2        2 
   1  chr1_84547283     AAsi    G    A        0      0        2 
   1  chr1_84547283     AKia    G    A        0      0        2 
   1  chr1_84547283     AOna    G    A        0      0        2 
   1  chr1_84547283     ASom    G    A        0      0        2 
   1  chr1_84547283     HCab    G    A        0      0        2 
   1  chr1_84547283     HPrz    G    A        0      0        2 
   1  chr1_84547283     ZBoe    G    A        1      2        2 
   1  chr1_84547283     ZGre    G    A        1      2        2 
   1  chr1_84547283     ZHar    G    A        0      0        2 
   1  chr1_84547283   Sample    G    A        0      0        2 
   1  chr1_84547725     AAsi    T    C        0      0        2 
   1  chr1_84547725     AKia    T    C        0      0        2 
   1  chr1_84547725     AOna    T    C        0      0        2 
   1  chr1_84547725     ASom    T    C        1      2        2 
   1  chr1_84547725     HCab    T    C        0      0        2 
   1  chr1_84547725     HPrz    T    C        0      0        2 
   1  chr1_84547725     ZBoe    T    C        0      0        2 
   1  chr1_84547725     ZGre    T    C        0      0        2 
   1  chr1_84547725     ZHar    T    C        0      0        2 
   1  chr1_84547725   Sample    T    C        0      0        2 
   1  chr1_84551426     AAsi    A    G        0      0        2 
   1  chr1_84551426     AKia    A    G        1      2        2 
   1  chr1_84551426     AOna    A    G        1      2        2 
   1  chr1_84551426     ASom    A    G        0      0        2 
   1  chr1_84551426     HCab    A    G        0      0        2 
   1  chr1_84551426     HPrz    A    G        0      0        2 
   1  chr1_84551426     ZBoe    A    G        0      0        2 
   1  chr1_84551426     ZGre    A    G        0      0        2 
   1  chr1_84551426     ZHar    A    G        0      0        2 
   1  chr1_84551426   Sample    A    G        0      0        2 
   1  chr1_84559990     AAsi    G    A        0      0        2 
   1  chr1_84559990     AKia    G    A        0      0        2 
   1  chr1_84559990     AOna    G    A        0      0        2 
   1  chr1_84559990     ASom    G    A        0      0        2 
   1  chr1_84559990     HCab    G    A        1      2        2 
   1  chr1_84559990     HPrz    G    A        1      2        2 
   1  chr1_84559990     ZBoe    G    A        0      0        2 
   1  chr1_84559990     ZGre    G    A        0      0        2 
   1  chr1_84559990     ZHar    G    A        0      0        2 
   1  chr1_84559990   Sample    G    A        0      0        2 
   1  chr1_84560246     AAsi    T    C        0      0        2 
   1  chr1_84560246     AKia    T    C        0      0        2 
   1  chr1_84560246     AOna    T    C        0      0        2 
   1  chr1_84560246     ASom    T    C        0      0        2 
   1  chr1_84560246     HCab    T    C        1      2        2 
   1  chr1_84560246     HPrz    T    C        1      2        2 
   1  chr1_84560246     ZBoe    T    C        0      0        2 
   1  chr1_84560246     ZGre    T    C        0      0        2 
   1  chr1_84560246     ZHar    T    C        0      0        2 
   1  chr1_84560246   Sample    T    C        1      2        2 
   1  chr1_84570639     AAsi    C    G        0      0        2 
   1  chr1_84570639     AKia    C    G        0      0        2 
   1  chr1_84570639     AOna    C    G        0      0        2 
   1  chr1_84570639     ASom    C    G        0      0        2 
   1  chr1_84570639     HCab    C    G        0      0        2 
   1  chr1_84570639     HPrz    C    G        1      2        2 
   1  chr1_84570639     ZBoe    C    G        0      0        2 
   1  chr1_84570639     ZGre    C    G        0      0        2 
   1  chr1_84570639     ZHar    C    G        0      0        2 
   1  chr1_84570639   Sample    C    G        0      0        2 
   1  chr1_84570706     AAsi    T    C        0      0        2 
   1  chr1_84570706     AKia    T    C        0      0        2 
   1  chr1_84570706     AOna    T    C        0      0        2 
   1  chr1_84570706     ASom    T    C        0      0        2 
   1  chr1_84570706     HCab    T    C        0      0        2 
   1  chr1_84570706     HPrz    T    C        0      0        2 
   1  chr1_84570706     ZBoe    T    C      0.5      1        2 
   1  chr1_84570706     ZGre    T    C        0      0        2 
   1  chr1_84570706     ZHar    T    C        0      0        2 
   1  chr1_84570706   Sample    T    C        0      0        2 
   1  chr1_84571619     AAsi    T    C        0      0        2 
   1  chr1_84571619     AKia    T    C        0      0        2 
   1  chr1_84571619     AOna    T    C      0.5      1        2 
   1  chr1_84571619     ASom    T    C        0      0        2 
   1  chr1_84571619     HCab    T    C        0      0        2 
   1  chr1_84571619     HPrz    T    C        0      0        2 
   1  chr1_84571619     ZBoe    T    C        0      0        2 
   1  chr1_84571619     ZGre    T    C      0.5      1        2 
   1  chr1_84571619     ZHar    T    C        0      0        2 
   1  chr1_84571619   Sample    T    C        0      0        2 
   1  chr1_84573220     AAsi    T    C        0      0        2 
   1  chr1_84573220     AKia    T    C        0      0        2 
   1  chr1_84573220     AOna    T    C        0      0        2 
   1  chr1_84573220     ASom    T    C        0      0        2 
   1  chr1_84573220     HCab    T    C        1      2        2 
   1  chr1_84573220     HPrz    T    C        0      0        2 
   1  chr1_84573220     ZBoe    T    C        0      0        2 
   1  chr1_84573220     ZGre    T    C        0      0        2 
   1  chr1_84573220     ZHar    T    C        0      0        2 
   1  chr1_84573220   Sample    T    C        0      0        2 
   1  chr1_84580332     AAsi    C    T        0      0        2 
   1  chr1_84580332     AKia    C    T      0.5      1        2 
   1  chr1_84580332     AOna    C    T      0.5      1        2 
   1  chr1_84580332     ASom    C    T        0      0        2 
   1  chr1_84580332     HCab    C    T        0      0        2 
   1  chr1_84580332     HPrz    C    T        0      0        2 
   1  chr1_84580332     ZBoe    C    T        0      0        2 
   1  chr1_84580332     ZGre    C    T        0      0        2 
   1  chr1_84580332     ZHar    C    T        0      0        2 
   1  chr1_84580332   Sample    C    T        0      0        2 
   1  chr1_84585296     AAsi    G    A        0      0        2 
   1  chr1_84585296     AKia    G    A        0      0        2 
   1  chr1_84585296     AOna    G    A        0      0        2 
   1  chr1_84585296     ASom    G    A        0      0        2 
   1  chr1_84585296     HCab    G    A        0      0        2 
   1  chr1_84585296     HPrz    G    A        0      0        2 
   1  chr1_84585296     ZBoe    G    A        0      0        2 
   1  chr1_84585296     ZGre    G    A      0.5      1        2 
   1  chr1_84585296     ZHar    G    A        0      0        2 
   1  chr1_84585296   Sample    G    A        0      0        2 
   1  chr1_84588772     AAsi    A    G        0      0        2 
   1  chr1_84588772     AKia    A    G        0      0        2 
   1  chr1_84588772     AOna    A    G        0      0        2 
   1  chr1_84588772     ASom    A    G        0      0        2 
   1  chr1_84588772     HCab    A    G      0.5      1        2 
   1  chr1_84588772     HPrz    A    G        0      0        2 
   1  chr1_84588772     ZBoe    A    G        0      0        2 
   1  chr1_84588772     ZGre    A    G        0      0        2 
   1  chr1_84588772     ZHar    A    G        0      0        2 
   1  chr1_84588772   Sample    A    G        0      0        2 
   1  chr1_84588824     AAsi    A    C        0      0        2 
   1  chr1_84588824     AKia    A    C        0      0        2 
   1  chr1_84588824     AOna    A    C        0      0        2 
   1  chr1_84588824     ASom    A    C        0      0        2 
   1  chr1_84588824     HCab    A    C        0      0        2 
   1  chr1_84588824     HPrz    A    C        0      0        2 
   1  chr1_84588824     ZBoe    A    C        0      0        2 
   1  chr1_84588824     ZGre    A    C        0      0        2 
   1  chr1_84588824     ZHar    A    C      0.5      1        2 
   1  chr1_84588824   Sample    A    C        0      0        2 
   1  chr1_84589412     AAsi    T    G        0      0        2 
   1  chr1_84589412     AKia    T    G        0      0        2 
   1  chr1_84589412     AOna    T    G      0.5      1        2 
   1  chr1_84589412     ASom    T    G        0      0        2 
   1  chr1_84589412     HCab    T    G        0      0        2 
   1  chr1_84589412     HPrz    T    G        0      0        2 
   1  chr1_84589412     ZBoe    T    G        0      0        2 
   1  chr1_84589412     ZGre    T    G        0      0        2 
   1  chr1_84589412     ZHar    T    G        0      0        2 
   1  chr1_84589412   Sample    T    G        0      0        2 
   1  chr1_84598984     AAsi    T    C        0      0        2 
   1  chr1_84598984     AKia    T    C        0      0        2 
   1  chr1_84598984     AOna    T    C        0      0        2 
   1  chr1_84598984     ASom    T    C        1      2        2 
   1  chr1_84598984     HCab    T    C        0      0        2 
   1  chr1_84598984     HPrz    T    C        0      0        2 
   1  chr1_84598984     ZBoe    T    C        0      0        2 
   1  chr1_84598984     ZGre    T    C        0      0        2 
   1  chr1_84598984     ZHar    T    C        0      0        2 
   1  chr1_84598984   Sample    T    C        0      0        2 
   1  chr1_84599023     AAsi    A    T        0      0        2 
   1  chr1_84599023     AKia    A    T        0      0        2 
   1  chr1_84599023     AOna    A    T        0      0        2 
   1  chr1_84599023     ASom    A    T        0      0        2 
   1  chr1_84599023     HCab    A    T        1      2        2 
   1  chr1_84599023     HPrz    A    T        1      2        2 
   1  chr1_84599023     ZBoe    A    T        0      0        2 
   1  chr1_84599023     ZGre    A    T        0      0        2 
   1  chr1_84599023     ZHar    A    T        0      0        2 
   1  chr1_84599023   Sample    A    T        0      0        2 
   1  chr1_84599275     AAsi    T    C        0      0        2 
   1  chr1_84599275     AKia    T    C        0      0        2 
   1  chr1_84599275     AOna    T    C      0.5      1        2 
   1  chr1_84599275     ASom    T    C        0      0        2 
   1  chr1_84599275     HCab    T    C        0      0        2 
   1  chr1_84599275     HPrz    T    C        0      0        2 
   1  chr1_84599275     ZBoe    T    C        0      0        2 
   1  chr1_84599275     ZGre    T    C        0      0        2 
   1  chr1_84599275     ZHar    T    C        0      0        2 
   1  chr1_84599275   Sample    T    C        0      0        2 
   1  chr1_84605232     AAsi    A    T        0      0        2 
   1  chr1_84605232     AKia    A    T        0      0        2 
   1  chr1_84605232     AOna    A    T      0.5      1        2 
   1  chr1_84605232     ASom    A    T        0      0        2 
   1  chr1_84605232     HCab    A    T        0      0        2 
   1  chr1_84605232     HPrz    A    T        0      0        2 
   1  chr1_84605232     ZBoe    A    T        0      0        2 
   1  chr1_84605232     ZGre    A    T        0      0        2 
   1  chr1_84605232     ZHar    A    T        0      0        2 
   1  chr1_84605232   Sample    A    T        0      0        2 
   1  chr1_84605424     AAsi    A    G        0      0        2 
   1  chr1_84605424     AKia    A    G        0      0        2 
   1  chr1_84605424     AOna    A    G      0.5      1        2 
   1  chr1_84605424     ASom    A    G        0      0        2 
   1  chr1_84605424     HCab    A    G        0      0        2 
   1  chr1_84605424     HPrz    A    G        0      0        2 
   1  chr1_84605424     ZBoe    A    G        0      0        2 
   1  chr1_84605424     ZGre    A    G        0      0        2 
   1  chr1_84605424     ZHar    A    G        0      0        2 
   1  chr1_84605424   Sample    A    G        0      0        2 
   1  chr1_84607755     AAsi    C    G        0      0        2 
   1  chr1_84607755     AKia    C    G      0.5      1        2 
   1  chr1_84607755     AOna    C    G      0.5      1        2 
   1  chr1_84607755     ASom    C    G        0      0        2 
   1  chr1_84607755     HCab    C    G        0      0        2 
   1  chr1_84607755     HPrz    C    G        0      0        2 
   1  chr1_84607755     ZBoe    C    G        0      0        2 
   1  chr1_84607755     ZGre    C    G        0      0        2 
   1  chr1_84607755     ZHar    C    G        0      0        2 
   1  chr1_84607755   Sample    C    G        0      0        2 
   1  chr1_84608264     AAsi    G    A        0      0        2 
   1  chr1_84608264     AKia    G    A        0      0        2 
   1  chr1_84608264     AOna    G    A        0      0        2 
   1  chr1_84608264     ASom    G    A        0      0        2 
   1  chr1_84608264     HCab    G    A        0      0        2 
   1  chr1_84608264     HPrz    G    A        0      0        2 
   1  chr1_84608264     ZBoe    G    A        1      2        2 
   1  chr1_84608264     ZGre    G    A        0      0        2 
   1  chr1_84608264     ZHar    G    A        1      2        2 
   1  chr1_84608264   Sample    G    A        0      0        2 
   1  chr1_84610128     AAsi    T    G        1      2        2 
   1  chr1_84610128     AKia    T    G        0      0        2 
   1  chr1_84610128     AOna    T    G        0      0        2 
   1  chr1_84610128     ASom    T    G        0      0        2 
   1  chr1_84610128     HCab    T    G        0      0        2 
   1  chr1_84610128     HPrz    T    G        0      0        2 
   1  chr1_84610128     ZBoe    T    G        0      0        2 
   1  chr1_84610128     ZGre    T    G        0      0        2 
   1  chr1_84610128     ZHar    T    G        0      0        2 
   1  chr1_84610128   Sample    T    G        1      2        2 
   1  chr1_84613352     AAsi    G    T        0      0        2 
   1  chr1_84613352     AKia    G    T        0      0        2 
   1  chr1_84613352     AOna    G    T        0      0        2 
   1  chr1_84613352     ASom    G    T        0      0        2 
   1  chr1_84613352     HCab    G    T        1      2        2 
   1  chr1_84613352     HPrz    G    T        1      2        2 
   1  chr1_84613352     ZBoe    G    T        0      0        2 
   1  chr1_84613352     ZGre    G    T        0      0        2 
   1  chr1_84613352     ZHar    G    T        0      0        2 
   1  chr1_84613352   Sample    G    T        0      0        2 
   1  chr1_84613464     AAsi    G    A      0.5      1        2 
   1  chr1_84613464     AKia    G    A        0      0        2 
   1  chr1_84613464     AOna    G    A        0      0        2 
   1  chr1_84613464     ASom    G    A        0      0        2 
   1  chr1_84613464     HCab    G    A        0      0        2 
   1  chr1_84613464     HPrz    G    A        0      0        2 
   1  chr1_84613464     ZBoe    G    A        0      0        2 
   1  chr1_84613464     ZGre    G    A        0      0        2 
   1  chr1_84613464     ZHar    G    A        0      0        2 
   1  chr1_84613464   Sample    G    A        0      0        2 
   1  chr1_84614338     AAsi    G    T        0      0        2 
   1  chr1_84614338     AKia    G    T        0      0        2 
   1  chr1_84614338     AOna    G    T        0      0        2 
   1  chr1_84614338     ASom    G    T        0      0        2 
   1  chr1_84614338     HCab    G    T        1      2        2 
   1  chr1_84614338     HPrz    G    T        1      2        2 
   1  chr1_84614338     ZBoe    G    T        0      0        2 
   1  chr1_84614338     ZGre    G    T        0      0        2 
   1  chr1_84614338     ZHar    G    T        0      0        2 
   1  chr1_84614338   Sample    G    T        0      0        2 
   1  chr1_84616857     AAsi    C    G        0      0        2 
   1  chr1_84616857     AKia    C    G        0      0        2 
   1  chr1_84616857     AOna    C    G      0.5      1        2 
   1  chr1_84616857     ASom    C    G        0      0        2 
   1  chr1_84616857     HCab    C    G        0      0        2 
   1  chr1_84616857     HPrz    C    G        0      0        2 
   1  chr1_84616857     ZBoe    C    G        0      0        2 
   1  chr1_84616857     ZGre    C    G        0      0        2 
   1  chr1_84616857     ZHar    C    G        0      0        2 
   1  chr1_84616857   Sample    C    G        0      0        2 
   1  chr1_84617736     AAsi    G    A        0      0        2 
   1  chr1_84617736     AKia    G    A        1      2        2 
   1  chr1_84617736     AOna    G    A        1      2        2 
   1  chr1_84617736     ASom    G    A        0      0        2 
   1  chr1_84617736     HCab    G    A        0      0        2 
   1  chr1_84617736     HPrz    G    A        0      0        2 
   1  chr1_84617736     ZBoe    G    A        0      0        2 
   1  chr1_84617736     ZGre    G    A        0      0        2 
   1  chr1_84617736     ZHar    G    A        0      0        2 
   1  chr1_84617736   Sample    G    A        0      0        2 
   1  chr1_84639920     AAsi    A    G        0      0        2 
   1  chr1_84639920     AKia    A    G        0      0        2 
   1  chr1_84639920     AOna    A    G        1      2        2 
   1  chr1_84639920     ASom    A    G        0      0        2 
   1  chr1_84639920     HCab    A    G        1      2        2 
   1  chr1_84639920     HPrz    A    G        1      2        2 
   1  chr1_84639920     ZBoe    A    G        0      0        2 
   1  chr1_84639920     ZGre    A    G        0      0        2 
   1  chr1_84639920     ZHar    A    G        0      0        2 
   1  chr1_84639920   Sample    A    G        0      0        2 
   1  chr1_84640441     AAsi    A    T        0      0        2 
   1  chr1_84640441     AKia    A    T        0      0        2 
   1  chr1_84640441     AOna    A    T        0      0        2 
   1  chr1_84640441     ASom    A    T        0      0        2 
   1  chr1_84640441     HCab    A    T        1      2        2 
   1  chr1_84640441     HPrz    A    T        1      2        2 
   1  chr1_84640441     ZBoe    A    T        0      0        2 
   1  chr1_84640441     ZGre    A    T        0      0        2 
   1  chr1_84640441     ZHar    A    T        0      0        2 
   1  chr1_84640441   Sample    A    T        0      0        2 
   1  chr1_84643170     AAsi    A    G        0      0        2 
   1  chr1_84643170     AKia    A    G        0      0        2 
   1  chr1_84643170     AOna    A    G        0      0        2 
   1  chr1_84643170     ASom    A    G        0      0        2 
   1  chr1_84643170     HCab    A    G        1      2        2 
   1  chr1_84643170     HPrz    A    G        1      2        2 
   1  chr1_84643170     ZBoe    A    G        0      0        2 
   1  chr1_84643170     ZGre    A    G        0      0        2 
   1  chr1_84643170     ZHar    A    G        0      0        2 
   1  chr1_84643170   Sample    A    G        0      0        2 
   1  chr1_84645543     AAsi    A    G        0      0        2 
   1  chr1_84645543     AKia    A    G        0      0        2 
   1  chr1_84645543     AOna    A    G        0      0        2 
   1  chr1_84645543     ASom    A    G        0      0        2 
   1  chr1_84645543     HCab    A    G        0      0        2 
   1  chr1_84645543     HPrz    A    G        0      0        2 
   1  chr1_84645543     ZBoe    A    G        0      0        2 
   1  chr1_84645543     ZGre    A    G        0      0        2 
   1  chr1_84645543     ZHar    A    G        1      2        2 
   1  chr1_84645543   Sample    A    G        0      0        2 
   1  chr1_84646035     AAsi    G    A        0      0        2 
   1  chr1_84646035     AKia    G    A        0      0        2 
   1  chr1_84646035     AOna    G    A        0      0        2 
   1  chr1_84646035     ASom    G    A        0      0        2 
   1  chr1_84646035     HCab    G    A        0      0        2 
   1  chr1_84646035     HPrz    G    A        0      0        2 
   1  chr1_84646035     ZBoe    G    A        0      0        2 
   1  chr1_84646035     ZGre    G    A        0      0        2 
   1  chr1_84646035     ZHar    G    A        1      2        2 
   1  chr1_84646035   Sample    G    A        0      0        2 
   1  chr1_84651766     AAsi    A    T        0      0        2 
   1  chr1_84651766     AKia    A    T        0      0        2 
   1  chr1_84651766     AOna    A    T        0      0        2 
   1  chr1_84651766     ASom    A    T        1      2        2 
   1  chr1_84651766     HCab    A    T        0      0        2 
   1  chr1_84651766     HPrz    A    T        0      0        2 
   1  chr1_84651766     ZBoe    A    T        0      0        2 
   1  chr1_84651766     ZGre    A    T        0      0        2 
   1  chr1_84651766     ZHar    A    T        0      0        2 
   1  chr1_84651766   Sample    A    T        0      0        2 
   1  chr1_84655650     AAsi    G    A        0      0        2 
   1  chr1_84655650     AKia    G    A        0      0        2 
   1  chr1_84655650     AOna    G    A        0      0        2 
   1  chr1_84655650     ASom    G    A        0      0        2 
   1  chr1_84655650     HCab    G    A        0      0        2 
   1  chr1_84655650     HPrz    G    A        0      0        2 
   1  chr1_84655650     ZBoe    G    A        0      0        2 
   1  chr1_84655650     ZGre    G    A        0      0        2 
   1  chr1_84655650     ZHar    G    A      0.5      1        2 
   1  chr1_84655650   Sample    G    A        0      0        2 
   1  chr1_84661089     AAsi    G    T        0      0        2 
   1  chr1_84661089     AKia    G    T        0      0        2 
   1  chr1_84661089     AOna    G    T        0      0        2 
   1  chr1_84661089     ASom    G    T        0      0        2 
   1  chr1_84661089     HCab    G    T        0      0        2 
   1  chr1_84661089     HPrz    G    T        0      0        2 
   1  chr1_84661089     ZBoe    G    T        0      0        2 
   1  chr1_84661089     ZGre    G    T      0.5      1        2 
   1  chr1_84661089     ZHar    G    T        0      0        2 
   1  chr1_84661089   Sample    G    T        0      0        2 
   1  chr1_84661184     AAsi    C    T        0      0        2 
   1  chr1_84661184     AKia    C    T        0      0        2 
   1  chr1_84661184     AOna    C    T        0      0        2 
   1  chr1_84661184     ASom    C    T        0      0        2 
   1  chr1_84661184     HCab    C    T        0      0        2 
   1  chr1_84661184     HPrz    C    T        0      0        2 
   1  chr1_84661184     ZBoe    C    T      0.5      1        2 
   1  chr1_84661184     ZGre    C    T        0      0        2 
   1  chr1_84661184     ZHar    C    T        0      0        2 
   1  chr1_84661184   Sample    C    T        0      0        2 
   1  chr1_84662440     AAsi    C    T        0      0        2 
   1  chr1_84662440     AKia    C    T        0      0        2 
   1  chr1_84662440     AOna    C    T        0      0        2 
   1  chr1_84662440     ASom    C    T        0      0        2 
   1  chr1_84662440     HCab    C    T        0      0        2 
   1  chr1_84662440     HPrz    C    T        0      0        2 
   1  chr1_84662440     ZBoe    C    T        1      2        2 
   1  chr1_84662440     ZGre    C    T        1      2        2 
   1  chr1_84662440     ZHar    C    T        0      0        2 
   1  chr1_84662440   Sample    C    T        0      0        2 
   1  chr1_84682293     AAsi    A    G        0      0        2 
   1  chr1_84682293     AKia    A    G        0      0        2 
   1  chr1_84682293     AOna    A    G        0      0        2 
   1  chr1_84682293     ASom    A    G        0      0        2 
   1  chr1_84682293     HCab    A    G      0.5      1        2 
   1  chr1_84682293     HPrz    A    G        0      0        2 
   1  chr1_84682293     ZBoe    A    G        0      0        2 
   1  chr1_84682293     ZGre    A    G        0      0        2 
   1  chr1_84682293     ZHar    A    G        0      0        2 
   1  chr1_84682293   Sample    A    G        0      0        2 
   1  chr1_84689449     AAsi    A    C        0      0        2 
   1  chr1_84689449     AKia    A    C        0      0        2 
   1  chr1_84689449     AOna    A    C      0.5      1        2 
   1  chr1_84689449     ASom    A    C        0      0        2 
   1  chr1_84689449     HCab    A    C        0      0        2 
   1  chr1_84689449     HPrz    A    C        0      0        2 
   1  chr1_84689449     ZBoe    A    C        0      0        2 
   1  chr1_84689449     ZGre    A    C        0      0        2 
   1  chr1_84689449     ZHar    A    C        0      0        2 
   1  chr1_84689449   Sample    A    C        0      0        2 
   1  chr1_84699734     AAsi    T    C        0      0        2 
   1  chr1_84699734     AKia    T    C        1      2        2 
   1  chr1_84699734     AOna    T    C        0      0        2 
   1  chr1_84699734     ASom    T    C        0      0        2 
   1  chr1_84699734     HCab    T    C        0      0        2 
   1  chr1_84699734     HPrz    T    C        0      0        2 
   1  chr1_84699734     ZBoe    T    C        0      0        2 
   1  chr1_84699734     ZGre    T    C        0      0        2 
   1  chr1_84699734     ZHar    T    C        0      0        2 
   1  chr1_84699734   Sample    T    C        0      0        2 
   1  chr1_84708648     AAsi    C    T        1      2        2 
   1  chr1_84708648     AKia    C    T        0      0        2 
   1  chr1_84708648     AOna    C    T        0      0        2 
   1  chr1_84708648     ASom    C    T        0      0        2 
   1  chr1_84708648     HCab    C    T        0      0        2 
   1  chr1_84708648     HPrz    C    T        0      0        2 
   1  chr1_84708648     ZBoe    C    T        0      0        2 
   1  chr1_84708648     ZGre    C    T        0      0        2 
   1  chr1_84708648     ZHar    C    T        0      0        2 
   1  chr1_84708648   Sample    C    T        0      0        2 
   1  chr1_84726302     AAsi    C    G        0      0        2 
   1  chr1_84726302     AKia    C    G        0      0        2 
   1  chr1_84726302     AOna    C    G        0      0        2 
   1  chr1_84726302     ASom    C    G        0      0        2 
   1  chr1_84726302     HCab    C    G        1      2        2 
   1  chr1_84726302     HPrz    C    G        1      2        2 
   1  chr1_84726302     ZBoe    C    G        0      0        2 
   1  chr1_84726302     ZGre    C    G        0      0        2 
   1  chr1_84726302     ZHar    C    G        0      0        2 
   1  chr1_84726302   Sample    C    G        0      0        2 
   1  chr1_84727642     AAsi    C    G        0      0        2 
   1  chr1_84727642     AKia    C    G        1      2        2 
   1  chr1_84727642     AOna    C    G        0      0        2 
   1  chr1_84727642     ASom    C    G        0      0        2 
   1  chr1_84727642     HCab    C    G        0      0        2 
   1  chr1_84727642     HPrz    C    G        0      0        2 
   1  chr1_84727642     ZBoe    C    G        0      0        2 
   1  chr1_84727642     ZGre    C    G        0      0        2 
   1  chr1_84727642     ZHar    C    G        0      0        2 
   1  chr1_84727642   Sample    C    G        0      0        2 
   1  chr1_84729983     AAsi    A    G        0      0        2 
   1  chr1_84729983     AKia    A    G        0      0        2 
   1  chr1_84729983     AOna    A    G        0      0        2 
   1  chr1_84729983     ASom    A    G        0      0        2 
   1  chr1_84729983     HCab    A    G        1      2        2 
   1  chr1_84729983     HPrz    A    G        1      2        2 
   1  chr1_84729983     ZBoe    A    G        0      0        2 
   1  chr1_84729983     ZGre    A    G        0      0        2 
   1  chr1_84729983     ZHar    A    G        0      0        2 
   1  chr1_84729983   Sample    A    G        0      0        2 
   1  chr1_84733307     AAsi    C    T        0      0        2 
   1  chr1_84733307     AKia    C    T        0      0        2 
   1  chr1_84733307     AOna    C    T      0.5      1        2 
   1  chr1_84733307     ASom    C    T        0      0        2 
   1  chr1_84733307     HCab    C    T        0      0        2 
   1  chr1_84733307     HPrz    C    T        0      0        2 
   1  chr1_84733307     ZBoe    C    T        0      0        2 
   1  chr1_84733307     ZGre    C    T        0      0        2 
   1  chr1_84733307     ZHar    C    T        0      0        2 
   1  chr1_84733307   Sample    C    T        0      0        2 
   1  chr1_84735918     AAsi    A    G        0      0        2 
   1  chr1_84735918     AKia    A    G        1      2        2 
   1  chr1_84735918     AOna    A    G        1      2        2 
   1  chr1_84735918     ASom    A    G        0      0        2 
   1  chr1_84735918     HCab    A    G        1      2        2 
   1  chr1_84735918     HPrz    A    G        1      2        2 
   1  chr1_84735918     ZBoe    A    G        0      0        2 
   1  chr1_84735918     ZGre    A    G        0      0        2 
   1  chr1_84735918     ZHar    A    G        0      0        2 
   1  chr1_84735918   Sample    A    G        0      0        2 
   1  chr1_84736640     AAsi    C    T        0      0        2 
   1  chr1_84736640     AKia    C    T        0      0        2 
   1  chr1_84736640     AOna    C    T        0      0        2 
   1  chr1_84736640     ASom    C    T        0      0        2 
   1  chr1_84736640     HCab    C    T        0      0        2 
   1  chr1_84736640     HPrz    C    T        0      0        2 
   1  chr1_84736640     ZBoe    C    T      0.5      1        2 
   1  chr1_84736640     ZGre    C    T        0      0        2 
   1  chr1_84736640     ZHar    C    T        0      0        2 
   1  chr1_84736640   Sample    C    T        0      0        2 
   1  chr1_84737077     AAsi    T    C        0      0        2 
   1  chr1_84737077     AKia    T    C        0      0        2 
   1  chr1_84737077     AOna    T    C        0      0        2 
   1  chr1_84737077     ASom    T    C        0      0        2 
   1  chr1_84737077     HCab    T    C        0      0        2 
   1  chr1_84737077     HPrz    T    C        0      0        2 
   1  chr1_84737077     ZBoe    T    C        0      0        2 
   1  chr1_84737077     ZGre    T    C      0.5      1        2 
   1  chr1_84737077     ZHar    T    C        0      0        2 
   1  chr1_84737077   Sample    T    C        0      0        2 
   1  chr1_84737784     AAsi    G    A        0      0        2 
   1  chr1_84737784     AKia    G    A        1      2        2 
   1  chr1_84737784     AOna    G    A        1      2        2 
   1  chr1_84737784     ASom    G    A        0      0        2 
   1  chr1_84737784     HCab    G    A        0      0        2 
   1  chr1_84737784     HPrz    G    A        0      0        2 
   1  chr1_84737784     ZBoe    G    A        0      0        2 
   1  chr1_84737784     ZGre    G    A        0      0        2 
   1  chr1_84737784     ZHar    G    A        0      0        2 
   1  chr1_84737784   Sample    G    A        0      0        2 
   1  chr1_84740369     AAsi    A    C        0      0        2 
   1  chr1_84740369     AKia    A    C        0      0        2 
   1  chr1_84740369     AOna    A    C        0      0        2 
   1  chr1_84740369     ASom    A    C        0      0        2 
   1  chr1_84740369     HCab    A    C        1      2        2 
   1  chr1_84740369     HPrz    A    C        1      2        2 
   1  chr1_84740369     ZBoe    A    C        0      0        2 
   1  chr1_84740369     ZGre    A    C        0      0        2 
   1  chr1_84740369     ZHar    A    C        0      0        2 
   1  chr1_84740369   Sample    A    C        0      0        2 
   1  chr1_84741863     AAsi    C    G        0      0        2 
   1  chr1_84741863     AKia    C    G        0      0        2 
   1  chr1_84741863     AOna    C    G        0      0        2 
   1  chr1_84741863     ASom    C    G        0      0        2 
   1  chr1_84741863     HCab    C    G        1      2        2 
   1  chr1_84741863     HPrz    C    G        1      2        2 
   1  chr1_84741863     ZBoe    C    G        0      0        2 
   1  chr1_84741863     ZGre    C    G        0      0        2 
   1  chr1_84741863     ZHar    C    G        0      0        2 
   1  chr1_84741863   Sample    C    G        0      0        2 
   1  chr1_84745910     AAsi    G    A        0      0        2 
   1  chr1_84745910     AKia    G    A        0      0        2 
   1  chr1_84745910     AOna    G    A        0      0        2 
   1  chr1_84745910     ASom    G    A        0      0        2 
   1  chr1_84745910     HCab    G    A        0      0        2 
   1  chr1_84745910     HPrz    G    A        0      0        2 
   1  chr1_84745910     ZBoe    G    A        1      2        2 
   1  chr1_84745910     ZGre    G    A        0      0        2 
   1  chr1_84745910     ZHar    G    A        0      0        2 
   1  chr1_84745910   Sample    G    A        0      0        2 
   1  chr1_84750180     AAsi    T    C        0      0        2 
   1  chr1_84750180     AKia    T    C        0      0        2 
   1  chr1_84750180     AOna    T    C        0      0        2 
   1  chr1_84750180     ASom    T    C        0      0        2 
   1  chr1_84750180     HCab    T    C        0      0        2 
   1  chr1_84750180     HPrz    T    C        0      0        2 
   1  chr1_84750180     ZBoe    T    C        0      0        2 
   1  chr1_84750180     ZGre    T    C      0.5      1        2 
   1  chr1_84750180     ZHar    T    C        0      0        2 
   1  chr1_84750180   Sample    T    C        0      0        2 
   1  chr1_84750363     AAsi    T    C      0.5      1        2 
   1  chr1_84750363     AKia    T    C        0      0        2 
   1  chr1_84750363     AOna    T    C        0      0        2 
   1  chr1_84750363     ASom    T    C        0      0        2 
   1  chr1_84750363     HCab    T    C        0      0        2 
   1  chr1_84750363     HPrz    T    C        0      0        2 
   1  chr1_84750363     ZBoe    T    C        0      0        2 
   1  chr1_84750363     ZGre    T    C        0      0        2 
   1  chr1_84750363     ZHar    T    C        0      0        2 
   1  chr1_84750363   Sample    T    C        0      0        2 
   1  chr1_84751959     AAsi    A    G        0      0        2 
   1  chr1_84751959     AKia    A    G        0      0        2 
   1  chr1_84751959     AOna    A    G        0      0        2 
   1  chr1_84751959     ASom    A    G        0      0        2 
   1  chr1_84751959     HCab    A    G        0      0        2 
   1  chr1_84751959     HPrz    A    G        0      0        2 
   1  chr1_84751959     ZBoe    A    G        0      0        2 
   1  chr1_84751959     ZGre    A    G      0.5      1        2 
   1  chr1_84751959     ZHar    A    G        0      0        2 
   1  chr1_84751959   Sample    A    G        0      0        2 
   1  chr1_84758990     AAsi    T    C        0      0        2 
   1  chr1_84758990     AKia    T    C        0      0        2 
   1  chr1_84758990     AOna    T    C        0      0        2 
   1  chr1_84758990     ASom    T    C        0      0        2 
   1  chr1_84758990     HCab    T    C        0      0        2 
   1  chr1_84758990     HPrz    T    C        0      0        2 
   1  chr1_84758990     ZBoe    T    C      0.5      1        2 
   1  chr1_84758990     ZGre    T    C        0      0        2 
   1  chr1_84758990     ZHar    T    C        0      0        2 
   1  chr1_84758990   Sample    T    C        0      0        2 
   1  chr1_84759142     AAsi    G    A        0      0        2 
   1  chr1_84759142     AKia    G    A        0      0        2 
   1  chr1_84759142     AOna    G    A        0      0        2 
   1  chr1_84759142     ASom    G    A        0      0        2 
   1  chr1_84759142     HCab    G    A        0      0        2 
   1  chr1_84759142     HPrz    G    A        0      0        2 
   1  chr1_84759142     ZBoe    G    A      0.5      1        2 
   1  chr1_84759142     ZGre    G    A        0      0        2 
   1  chr1_84759142     ZHar    G    A        0      0        2 
   1  chr1_84759142   Sample    G    A        0      0        2 
   1  chr1_84772894     AAsi    T    C        0      0        2 
   1  chr1_84772894     AKia    T    C        0      0        2 
   1  chr1_84772894     AOna    T    C        1      2        2 
   1  chr1_84772894     ASom    T    C        0      0        2 
   1  chr1_84772894     HCab    T    C        0      0        2 
   1  chr1_84772894     HPrz    T    C        0      0        2 
   1  chr1_84772894     ZBoe    T    C        0      0        2 
   1  chr1_84772894     ZGre    T    C        0      0        2 
   1  chr1_84772894     ZHar    T    C        0      0        2 
   1  chr1_84772894   Sample    T    C        0      0        2 
   1  chr1_84776711     AAsi    A    G        0      0        2 
   1  chr1_84776711     AKia    A    G        0      0        2 
   1  chr1_84776711     AOna    A    G        0      0        2 
   1  chr1_84776711     ASom    A    G        1      2        2 
   1  chr1_84776711     HCab    A    G        0      0        2 
   1  chr1_84776711     HPrz    A    G        0      0        2 
   1  chr1_84776711     ZBoe    A    G        0      0        2 
   1  chr1_84776711     ZGre    A    G        0      0        2 
   1  chr1_84776711     ZHar    A    G        0      0        2 
   1  chr1_84776711   Sample    A    G        0      0        2 
   1  chr1_84792246     AAsi    C    T        0      0        2 
   1  chr1_84792246     AKia    C    T        0      0        2 
   1  chr1_84792246     AOna    C    T        0      0        2 
   1  chr1_84792246     ASom    C    T        0      0        2 
   1  chr1_84792246     HCab    C    T        0      0        2 
   1  chr1_84792246     HPrz    C    T        0      0        2 
   1  chr1_84792246     ZBoe    C    T      0.5      1        2 
   1  chr1_84792246     ZGre    C    T        0      0        2 
   1  chr1_84792246     ZHar    C    T        0      0        2 
   1  chr1_84792246   Sample    C    T        0      0        2 
   1  chr1_84804026     AAsi    A    G        0      0        2 
   1  chr1_84804026     AKia    A    G        1      2        2 
   1  chr1_84804026     AOna    A    G      0.5      1        2 
   1  chr1_84804026     ASom    A    G        0      0        2 
   1  chr1_84804026     HCab    A    G        0      0        2 
   1  chr1_84804026     HPrz    A    G        0      0        2 
   1  chr1_84804026     ZBoe    A    G        0      0        2 
   1  chr1_84804026     ZGre    A    G        0      0        2 
   1  chr1_84804026     ZHar    A    G        0      0        2 
   1  chr1_84804026   Sample    A    G        0      0        2 
   1  chr1_84806736     AAsi    C    G        0      0        2 
   1  chr1_84806736     AKia    C    G        0      0        2 
   1  chr1_84806736     AOna    C    G        0      0        2 
   1  chr1_84806736     ASom    C    G        1      2        2 
   1  chr1_84806736     HCab    C    G        0      0        2 
   1  chr1_84806736     HPrz    C    G        0      0        2 
   1  chr1_84806736     ZBoe    C    G        0      0        2 
   1  chr1_84806736     ZGre    C    G        0      0        2 
   1  chr1_84806736     ZHar    C    G        0      0        2 
   1  chr1_84806736   Sample    C    G        0      0        2 
   1  chr1_84807116     AAsi    G    A        0      0        2 
   1  chr1_84807116     AKia    G    A        0      0        2 
   1  chr1_84807116     AOna    G    A        0      0        2 
   1  chr1_84807116     ASom    G    A        0      0        2 
   1  chr1_84807116     HCab    G    A        0      0        2 
   1  chr1_84807116     HPrz    G    A        0      0        2 
   1  chr1_84807116     ZBoe    G    A        0      0        2 
   1  chr1_84807116     ZGre    G    A        0      0        2 
   1  chr1_84807116     ZHar    G    A        1      2        2 
   1  chr1_84807116   Sample    G    A        0      0        2 
   1  chr1_84807687     AAsi    G    A        0      0        2 
   1  chr1_84807687     AKia    G    A        0      0        2 
   1  chr1_84807687     AOna    G    A        0      0        2 
   1  chr1_84807687     ASom    G    A        0      0        2 
   1  chr1_84807687     HCab    G    A        0      0        2 
   1  chr1_84807687     HPrz    G    A        0      0        2 
   1  chr1_84807687     ZBoe    G    A        1      2        2 
   1  chr1_84807687     ZGre    G    A      0.5      1        2 
   1  chr1_84807687     ZHar    G    A        0      0        2 
   1  chr1_84807687   Sample    G    A        0      0        2 
   1  chr1_84809232     AAsi    G    T        0      0        2 
   1  chr1_84809232     AKia    G    T        0      0        2 
   1  chr1_84809232     AOna    G    T        0      0        2 
   1  chr1_84809232     ASom    G    T        0      0        2 
   1  chr1_84809232     HCab    G    T        1      2        2 
   1  chr1_84809232     HPrz    G    T        1      2        2 
   1  chr1_84809232     ZBoe    G    T        0      0        2 
   1  chr1_84809232     ZGre    G    T        0      0        2 
   1  chr1_84809232     ZHar    G    T        0      0        2 
   1  chr1_84809232   Sample    G    T        0      0        2 
   1  chr1_84809751     AAsi    T    C        0      0        2 
   1  chr1_84809751     AKia    T    C        0      0        2 
   1  chr1_84809751     AOna    T    C        0      0        2 
   1  chr1_84809751     ASom    T    C        0      0        2 
   1  chr1_84809751     HCab    T    C        0      0        2 
   1  chr1_84809751     HPrz    T    C      0.5      1        2 
   1  chr1_84809751     ZBoe    T    C        0      0        2 
   1  chr1_84809751     ZGre    T    C        0      0        2 
   1  chr1_84809751     ZHar    T    C        0      0        2 
   1  chr1_84809751   Sample    T    C        0      0        2 
   1  chr1_84810078     AAsi    T    C        0      0        2 
   1  chr1_84810078     AKia    T    C      0.5      1        2 
   1  chr1_84810078     AOna    T    C        0      0        2 
   1  chr1_84810078     ASom    T    C        0      0        2 
   1  chr1_84810078     HCab    T    C        0      0        2 
   1  chr1_84810078     HPrz    T    C        0      0        2 
   1  chr1_84810078     ZBoe    T    C        0      0        2 
   1  chr1_84810078     ZGre    T    C        0      0        2 
   1  chr1_84810078     ZHar    T    C        0      0        2 
   1  chr1_84810078   Sample    T    C        0      0        2 
   1  chr1_84812243     AAsi    T    G        0      0        2 
   1  chr1_84812243     AKia    T    G        0      0        2 
   1  chr1_84812243     AOna    T    G      0.5      1        2 
   1  chr1_84812243     ASom    T    G        0      0        2 
   1  chr1_84812243     HCab    T    G        0      0        2 
   1  chr1_84812243     HPrz    T    G        0      0        2 
   1  chr1_84812243     ZBoe    T    G        0      0        2 
   1  chr1_84812243     ZGre    T    G        0      0        2 
   1  chr1_84812243     ZHar    T    G        0      0        2 
   1  chr1_84812243   Sample    T    G        0      0        2 
   1  chr1_84815745     AAsi    C    T        0      0        2 
   1  chr1_84815745     AKia    C    T        0      0        2 
   1  chr1_84815745     AOna    C    T        0      0        2 
   1  chr1_84815745     ASom    C    T        0      0        2 
   1  chr1_84815745     HCab    C    T        1      2        2 
   1  chr1_84815745     HPrz    C    T        1      2        2 
   1  chr1_84815745     ZBoe    C    T        0      0        2 
   1  chr1_84815745     ZGre    C    T        0      0        2 
   1  chr1_84815745     ZHar    C    T        0      0        2 
   1  chr1_84815745   Sample    C    T        0      0        2 
   1  chr1_84817400     AAsi    T    C        0      0        2 
   1  chr1_84817400     AKia    T    C        0      0        2 
   1  chr1_84817400     AOna    T    C      0.5      1        2 
   1  chr1_84817400     ASom    T    C        0      0        2 
   1  chr1_84817400     HCab    T    C        0      0        2 
   1  chr1_84817400     HPrz    T    C        0      0        2 
   1  chr1_84817400     ZBoe    T    C        0      0        2 
   1  chr1_84817400     ZGre    T    C        0      0        2 
   1  chr1_84817400     ZHar    T    C        0      0        2 
   1  chr1_84817400   Sample    T    C        0      0        2 
   1  chr1_84817805     AAsi    T    G        0      0        2 
   1  chr1_84817805     AKia    T    G        0      0        2 
   1  chr1_84817805     AOna    T    G        0      0        2 
   1  chr1_84817805     ASom    T    G        1      2        2 
   1  chr1_84817805     HCab    T    G        0      0        2 
   1  chr1_84817805     HPrz    T    G        0      0        2 
   1  chr1_84817805     ZBoe    T    G        0      0        2 
   1  chr1_84817805     ZGre    T    G        0      0        2 
   1  chr1_84817805     ZHar    T    G        0      0        2 
   1  chr1_84817805   Sample    T    G        0      0        2 
   1  chr1_84822702     AAsi    A    G        0      0        2 
   1  chr1_84822702     AKia    A    G        0      0        2 
   1  chr1_84822702     AOna    A    G        0      0        2 
   1  chr1_84822702     ASom    A    G        0      0        2 
   1  chr1_84822702     HCab    A    G        0      0        2 
   1  chr1_84822702     HPrz    A    G        0      0        2 
   1  chr1_84822702     ZBoe    A    G      0.5      1        2 
   1  chr1_84822702     ZGre    A    G        0      0        2 
   1  chr1_84822702     ZHar    A    G        0      0        2 
   1  chr1_84822702   Sample    A    G        0      0        2 
   1  chr1_84824301     AAsi    G    A        0      0        2 
   1  chr1_84824301     AKia    G    A        0      0        2 
   1  chr1_84824301     AOna    G    A      0.5      1        2 
   1  chr1_84824301     ASom    G    A        0      0        2 
   1  chr1_84824301     HCab    G    A        0      0        2 
   1  chr1_84824301     HPrz    G    A        0      0        2 
   1  chr1_84824301     ZBoe    G    A        0      0        2 
   1  chr1_84824301     ZGre    G    A        0      0        2 
   1  chr1_84824301     ZHar    G    A        0      0        2 
   1  chr1_84824301   Sample    G    A        0      0        2 
   1  chr1_84826150     AAsi    T    C        0      0        2 
   1  chr1_84826150     AKia    T    C        0      0        2 
   1  chr1_84826150     AOna    T    C      0.5      1        2 
   1  chr1_84826150     ASom    T    C        0      0        2 
   1  chr1_84826150     HCab    T    C        0      0        2 
   1  chr1_84826150     HPrz    T    C        0      0        2 
   1  chr1_84826150     ZBoe    T    C        0      0        2 
   1  chr1_84826150     ZGre    T    C        0      0        2 
   1  chr1_84826150     ZHar    T    C        0      0        2 
   1  chr1_84826150   Sample    T    C        0      0        2 
   1  chr1_84826626     AAsi    T    C      0.5      1        2 
   1  chr1_84826626     AKia    T    C        0      0        2 
   1  chr1_84826626     AOna    T    C        0      0        2 
   1  chr1_84826626     ASom    T    C        0      0        2 
   1  chr1_84826626     HCab    T    C        0      0        2 
   1  chr1_84826626     HPrz    T    C        0      0        2 
   1  chr1_84826626     ZBoe    T    C        0      0        2 
   1  chr1_84826626     ZGre    T    C        0      0        2 
   1  chr1_84826626     ZHar    T    C        0      0        2 
   1  chr1_84826626   Sample    T    C        0      0        2 
   1  chr1_84828857     AAsi    G    A        0      0        2 
   1  chr1_84828857     AKia    G    A      0.5      1        2 
   1  chr1_84828857     AOna    G    A        0      0        2 
   1  chr1_84828857     ASom    G    A        0      0        2 
   1  chr1_84828857     HCab    G    A        0      0        2 
   1  chr1_84828857     HPrz    G    A        0      0        2 
   1  chr1_84828857     ZBoe    G    A        0      0        2 
   1  chr1_84828857     ZGre    G    A        0      0        2 
   1  chr1_84828857     ZHar    G    A        0      0        2 
   1  chr1_84828857   Sample    G    A        0      0        2 
   1  chr1_84830793     AAsi    A    G        0      0        2 
   1  chr1_84830793     AKia    A    G        0      0        2 
   1  chr1_84830793     AOna    A    G        0      0        2 
   1  chr1_84830793     ASom    A    G        0      0        2 
   1  chr1_84830793     HCab    A    G      0.5      1        2 
   1  chr1_84830793     HPrz    A    G        0      0        2 
   1  chr1_84830793     ZBoe    A    G        0      0        2 
   1  chr1_84830793     ZGre    A    G        0      0        2 
   1  chr1_84830793     ZHar    A    G        0      0        2 
   1  chr1_84830793   Sample    A    G        0      0        2 
   1  chr1_84838094     AAsi    G    A        0      0        2 
   1  chr1_84838094     AKia    G    A        0      0        2 
   1  chr1_84838094     AOna    G    A        0      0        2 
   1  chr1_84838094     ASom    G    A        0      0        2 
   1  chr1_84838094     HCab    G    A        1      2        2 
   1  chr1_84838094     HPrz    G    A        1      2        2 
   1  chr1_84838094     ZBoe    G    A        0      0        2 
   1  chr1_84838094     ZGre    G    A        0      0        2 
   1  chr1_84838094     ZHar    G    A        0      0        2 
   1  chr1_84838094   Sample    G    A        0      0        2 
   1  chr1_84845511     AAsi    A    T        0      0        2 
   1  chr1_84845511     AKia    A    T        0      0        2 
   1  chr1_84845511     AOna    A    T        0      0        2 
   1  chr1_84845511     ASom    A    T        0      0        2 
   1  chr1_84845511     HCab    A    T        0      0        2 
   1  chr1_84845511     HPrz    A    T        0      0        2 
   1  chr1_84845511     ZBoe    A    T        0      0        2 
   1  chr1_84845511     ZGre    A    T        0      0        2 
   1  chr1_84845511     ZHar    A    T        1      2        2 
   1  chr1_84845511   Sample    A    T        0      0        2 
   1  chr1_84849082     AAsi    A    G        0      0        2 
   1  chr1_84849082     AKia    A    G        0      0        2 
   1  chr1_84849082     AOna    A    G        0      0        2 
   1  chr1_84849082     ASom    A    G        0      0        2 
   1  chr1_84849082     HCab    A    G        0      0        2 
   1  chr1_84849082     HPrz    A    G        0      0        2 
   1  chr1_84849082     ZBoe    A    G        0      0        2 
   1  chr1_84849082     ZGre    A    G      0.5      1        2 
   1  chr1_84849082     ZHar    A    G        0      0        2 
   1  chr1_84849082   Sample    A    G        0      0        2 
   1  chr1_84851494     AAsi    T    C        0      0        2 
   1  chr1_84851494     AKia    T    C      0.5      1        2 
   1  chr1_84851494     AOna    T    C        0      0        2 
   1  chr1_84851494     ASom    T    C        0      0        2 
   1  chr1_84851494     HCab    T    C        0      0        2 
   1  chr1_84851494     HPrz    T    C        0      0        2 
   1  chr1_84851494     ZBoe    T    C        0      0        2 
   1  chr1_84851494     ZGre    T    C        0      0        2 
   1  chr1_84851494     ZHar    T    C        0      0        2 
   1  chr1_84851494   Sample    T    C        0      0        2 
   1  chr1_84851945     AAsi    A    G        0      0        2 
   1  chr1_84851945     AKia    A    G      0.5      1        2 
   1  chr1_84851945     AOna    A    G        0      0        2 
   1  chr1_84851945     ASom    A    G        0      0        2 
   1  chr1_84851945     HCab    A    G        0      0        2 
   1  chr1_84851945     HPrz    A    G        0      0        2 
   1  chr1_84851945     ZBoe    A    G        0      0        2 
   1  chr1_84851945     ZGre    A    G        0      0        2 
   1  chr1_84851945     ZHar    A    G        0      0        2 
   1  chr1_84851945   Sample    A    G        0      0        2 
   1  chr1_84852109     AAsi    T    C        0      0        2 
   1  chr1_84852109     AKia    T    C        0      0        2 
   1  chr1_84852109     AOna    T    C        0      0        2 
   1  chr1_84852109     ASom    T    C        0      0        2 
   1  chr1_84852109     HCab    T    C        0      0        2 
   1  chr1_84852109     HPrz    T    C        0      0        2 
   1  chr1_84852109     ZBoe    T    C      0.5      1        2 
   1  chr1_84852109     ZGre    T    C        0      0        2 
   1  chr1_84852109     ZHar    T    C        0      0        2 
   1  chr1_84852109   Sample    T    C        0      0        2 
   1  chr1_84853498     AAsi    T    C        0      0        2 
   1  chr1_84853498     AKia    T    C        0      0        2 
   1  chr1_84853498     AOna    T    C      0.5      1        2 
   1  chr1_84853498     ASom    T    C        0      0        2 
   1  chr1_84853498     HCab    T    C        0      0        2 
   1  chr1_84853498     HPrz    T    C        0      0        2 
   1  chr1_84853498     ZBoe    T    C        0      0        2 
   1  chr1_84853498     ZGre    T    C        0      0        2 
   1  chr1_84853498     ZHar    T    C        0      0        2 
   1  chr1_84853498   Sample    T    C        0      0        2 
   1  chr1_84857951     AAsi    T    C        0      0        2 
   1  chr1_84857951     AKia    T    C        0      0        2 
   1  chr1_84857951     AOna    T    C        0      0        2 
   1  chr1_84857951     ASom    T    C        0      0        2 
   1  chr1_84857951     HCab    T    C        0      0        2 
   1  chr1_84857951     HPrz    T    C        0      0        2 
   1  chr1_84857951     ZBoe    T    C        0      0        2 
   1  chr1_84857951     ZGre    T    C        0      0        2 
   1  chr1_84857951     ZHar    T    C        1      2        2 
   1  chr1_84857951   Sample    T    C        0      0        2 
   1  chr1_84866944     AAsi    G    T        0      0        2 
   1  chr1_84866944     AKia    G    T        0      0        2 
   1  chr1_84866944     AOna    G    T        0      0        2 
   1  chr1_84866944     ASom    G    T        0      0        2 
   1  chr1_84866944     HCab    G    T        0      0        2 
   1  chr1_84866944     HPrz    G    T        0      0        2 
   1  chr1_84866944     ZBoe    G    T        1      2        2 
   1  chr1_84866944     ZGre    G    T        0      0        2 
   1  chr1_84866944     ZHar    G    T        0      0        2 
   1  chr1_84866944   Sample    G    T        0      0        2 
   1  chr1_84870286     AAsi    G    A        0      0        2 
   1  chr1_84870286     AKia    G    A        1      2        2 
   1  chr1_84870286     AOna    G    A      0.5      1        2 
   1  chr1_84870286     ASom    G    A        0      0        2 
   1  chr1_84870286     HCab    G    A        0      0        2 
   1  chr1_84870286     HPrz    G    A        0      0        2 
   1  chr1_84870286     ZBoe    G    A        0      0        2 
   1  chr1_84870286     ZGre    G    A        0      0        2 
   1  chr1_84870286     ZHar    G    A        0      0        2 
   1  chr1_84870286   Sample    G    A        0      0        2 
   1  chr1_84876765     AAsi    T    A        0      0        2 
   1  chr1_84876765     AKia    T    A        0      0        2 
   1  chr1_84876765     AOna    T    A        0      0        2 
   1  chr1_84876765     ASom    T    A        0      0        2 
   1  chr1_84876765     HCab    T    A        0      0        2 
   1  chr1_84876765     HPrz    T    A        0      0        2 
   1  chr1_84876765     ZBoe    T    A        1      2        2 
   1  chr1_84876765     ZGre    T    A        1      2        2 
   1  chr1_84876765     ZHar    T    A        0      0        2 
   1  chr1_84876765   Sample    T    A        0      0        2 
   1  chr1_84895053     AAsi    A    G        0      0        2 
   1  chr1_84895053     AKia    A    G        0      0        2 
   1  chr1_84895053     AOna    A    G        0      0        2 
   1  chr1_84895053     ASom    A    G        0      0        2 
   1  chr1_84895053     HCab    A    G        0      0        2 
   1  chr1_84895053     HPrz    A    G        0      0        2 
   1  chr1_84895053     ZBoe    A    G        0      0        2 
   1  chr1_84895053     ZGre    A    G        0      0        2 
   1  chr1_84895053     ZHar    A    G        1      2        2 
   1  chr1_84895053   Sample    A    G        0      0        2 
   1  chr1_84895503     AAsi    A    G        0      0        2 
   1  chr1_84895503     AKia    A    G        0      0        2 
   1  chr1_84895503     AOna    A    G        0      0        2 
   1  chr1_84895503     ASom    A    G        0      0        2 
   1  chr1_84895503     HCab    A    G        0      0        2 
   1  chr1_84895503     HPrz    A    G        0      0        2 
   1  chr1_84895503     ZBoe    A    G        0      0        2 
   1  chr1_84895503     ZGre    A    G        0      0        2 
   1  chr1_84895503     ZHar    A    G        1      2        2 
   1  chr1_84895503   Sample    A    G        0      0        2 
   1  chr1_84896378     AAsi    A    G        0      0        2 
   1  chr1_84896378     AKia    A    G        0      0        2 
   1  chr1_84896378     AOna    A    G        0      0        2 
   1  chr1_84896378     ASom    A    G        0      0        2 
   1  chr1_84896378     HCab    A    G        0      0        2 
   1  chr1_84896378     HPrz    A    G        0      0        2 
   1  chr1_84896378     ZBoe    A    G        0      0        2 
   1  chr1_84896378     ZGre    A    G        0      0        2 
   1  chr1_84896378     ZHar    A    G        1      2        2 
   1  chr1_84896378   Sample    A    G        0      0        2 
   1  chr1_84898184     AAsi    C    A        0      0        2 
   1  chr1_84898184     AKia    C    A        0      0        2 
   1  chr1_84898184     AOna    C    A        1      2        2 
   1  chr1_84898184     ASom    C    A        0      0        2 
   1  chr1_84898184     HCab    C    A        0      0        2 
   1  chr1_84898184     HPrz    C    A        0      0        2 
   1  chr1_84898184     ZBoe    C    A        0      0        2 
   1  chr1_84898184     ZGre    C    A        0      0        2 
   1  chr1_84898184     ZHar    C    A        0      0        2 
   1  chr1_84898184   Sample    C    A        0      0        2 
   1  chr1_84898188     AAsi    C    G        0      0        2 
   1  chr1_84898188     AKia    C    G        0      0        2 
   1  chr1_84898188     AOna    C    G        0      0        2 
   1  chr1_84898188     ASom    C    G        0      0        2 
   1  chr1_84898188     HCab    C    G      0.5      1        2 
   1  chr1_84898188     HPrz    C    G      0.5      1        2 
   1  chr1_84898188     ZBoe    C    G        0      0        2 
   1  chr1_84898188     ZGre    C    G        0      0        2 
   1  chr1_84898188     ZHar    C    G        0      0        2 
   1  chr1_84898188   Sample    C    G        0      0        2 
   1  chr1_84900450     AAsi    G    A        0      0        2 
   1  chr1_84900450     AKia    G    A        0      0        2 
   1  chr1_84900450     AOna    G    A        0      0        2 
   1  chr1_84900450     ASom    G    A        0      0        2 
   1  chr1_84900450     HCab    G    A        0      0        2 
   1  chr1_84900450     HPrz    G    A      0.5      1        2 
   1  chr1_84900450     ZBoe    G    A        0      0        2 
   1  chr1_84900450     ZGre    G    A        0      0        2 
   1  chr1_84900450     ZHar    G    A        0      0        2 
   1  chr1_84900450   Sample    G    A        0      0        2 
   1  chr1_84901881     AAsi    A    G        0      0        2 
   1  chr1_84901881     AKia    A    G        0      0        2 
   1  chr1_84901881     AOna    A    G        0      0        2 
   1  chr1_84901881     ASom    A    G        0      0        2 
   1  chr1_84901881     HCab    A    G        0      0        2 
   1  chr1_84901881     HPrz    A    G        0      0        2 
   1  chr1_84901881     ZBoe    A    G        0      0        2 
   1  chr1_84901881     ZGre    A    G        0      0        2 
   1  chr1_84901881     ZHar    A    G        1      2        2 
   1  chr1_84901881   Sample    A    G        0      0        2 
   1  chr1_84911203     AAsi    G    A        0      0        2 
   1  chr1_84911203     AKia    G    A        1      2        2 
   1  chr1_84911203     AOna    G    A        0      0        2 
   1  chr1_84911203     ASom    G    A        0      0        2 
   1  chr1_84911203     HCab    G    A        0      0        2 
   1  chr1_84911203     HPrz    G    A        0      0        2 
   1  chr1_84911203     ZBoe    G    A        0      0        2 
   1  chr1_84911203     ZGre    G    A        0      0        2 
   1  chr1_84911203     ZHar    G    A        0      0        2 
   1  chr1_84911203   Sample    G    A        0      0        2 
   1  chr1_84914965     AAsi    G    A        1      2        2 
   1  chr1_84914965     AKia    G    A        0      0        2 
   1  chr1_84914965     AOna    G    A        0      0        2 
   1  chr1_84914965     ASom    G    A        0      0        2 
   1  chr1_84914965     HCab    G    A        0      0        2 
   1  chr1_84914965     HPrz    G    A        0      0        2 
   1  chr1_84914965     ZBoe    G    A        0      0        2 
   1  chr1_84914965     ZGre    G    A        0      0        2 
   1  chr1_84914965     ZHar    G    A        0      0        2 
   1  chr1_84914965   Sample    G    A        0      0        2 
   1  chr1_84916969     AAsi    T    C        0      0        2 
   1  chr1_84916969     AKia    T    C        0      0        2 
   1  chr1_84916969     AOna    T    C        0      0        2 
   1  chr1_84916969     ASom    T    C        0      0        2 
   1  chr1_84916969     HCab    T    C        1      2        2 
   1  chr1_84916969     HPrz    T    C        1      2        2 
   1  chr1_84916969     ZBoe    T    C        0      0        2 
   1  chr1_84916969     ZGre    T    C        0      0        2 
   1  chr1_84916969     ZHar    T    C        0      0        2 
   1  chr1_84916969   Sample    T    C        0      0        2 
   1  chr1_84925842     AAsi    T    C        0      0        2 
   1  chr1_84925842     AKia    T    C        0      0        2 
   1  chr1_84925842     AOna    T    C        0      0        2 
   1  chr1_84925842     ASom    T    C        0      0        2 
   1  chr1_84925842     HCab    T    C        0      0        2 
   1  chr1_84925842     HPrz    T    C        0      0        2 
   1  chr1_84925842     ZBoe    T    C        1      2        2 
   1  chr1_84925842     ZGre    T    C      0.5      1        2 
   1  chr1_84925842     ZHar    T    C        0      0        2 
   1  chr1_84925842   Sample    T    C        0      0        2 
   1  chr1_84936351     AAsi    C    T        0      0        2 
   1  chr1_84936351     AKia    C    T        0      0        2 
   1  chr1_84936351     AOna    C    T      0.5      1        2 
   1  chr1_84936351     ASom    C    T        0      0        2 
   1  chr1_84936351     HCab    C    T        0      0        2 
   1  chr1_84936351     HPrz    C    T        0      0        2 
   1  chr1_84936351     ZBoe    C    T        0      0        2 
   1  chr1_84936351     ZGre    C    T        0      0        2 
   1  chr1_84936351     ZHar    C    T        0      0        2 
   1  chr1_84936351   Sample    C    T        0      0        2 
   1  chr1_84939084     AAsi    C    A        0      0        2 
   1  chr1_84939084     AKia    C    A        0      0        2 
   1  chr1_84939084     AOna    C    A        0      0        2 
   1  chr1_84939084     ASom    C    A        0      0        2 
   1  chr1_84939084     HCab    C    A        0      0        2 
   1  chr1_84939084     HPrz    C    A        0      0        2 
   1  chr1_84939084     ZBoe    C    A        0      0        2 
   1  chr1_84939084     ZGre    C    A      0.5      1        2 
   1  chr1_84939084     ZHar    C    A        0      0        2 
   1  chr1_84939084   Sample    C    A        0      0        2 
   1  chr1_84941225     AAsi    T    C        0      0        2 
   1  chr1_84941225     AKia    T    C        0      0        2 
   1  chr1_84941225     AOna    T    C        0      0        2 
   1  chr1_84941225     ASom    T    C        0      0        2 
   1  chr1_84941225     HCab    T    C        0      0        2 
   1  chr1_84941225     HPrz    T    C        0      0        2 
   1  chr1_84941225     ZBoe    T    C        0      0        2 
   1  chr1_84941225     ZGre    T    C        1      2        2 
   1  chr1_84941225     ZHar    T    C        0      0        2 
   1  chr1_84941225   Sample    T    C        0      0        2 
   1  chr1_84948364     AAsi    A    T        0      0        2 
   1  chr1_84948364     AKia    A    T        0      0        2 
   1  chr1_84948364     AOna    A    T        0      0        2 
   1  chr1_84948364     ASom    A    T        0      0        2 
   1  chr1_84948364     HCab    A    T        0      0        2 
   1  chr1_84948364     HPrz    A    T        0      0        2 
   1  chr1_84948364     ZBoe    A    T        0      0        2 
   1  chr1_84948364     ZGre    A    T        1      2        2 
   1  chr1_84948364     ZHar    A    T        1      2        2 
   1  chr1_84948364   Sample    A    T        0      0        2 
   1  chr1_84948972     AAsi    C    T        0      0        2 
   1  chr1_84948972     AKia    C    T      0.5      1        2 
   1  chr1_84948972     AOna    C    T        0      0        2 
   1  chr1_84948972     ASom    C    T        0      0        2 
   1  chr1_84948972     HCab    C    T        0      0        2 
   1  chr1_84948972     HPrz    C    T        0      0        2 
   1  chr1_84948972     ZBoe    C    T        0      0        2 
   1  chr1_84948972     ZGre    C    T        0      0        2 
   1  chr1_84948972     ZHar    C    T        0      0        2 
   1  chr1_84948972   Sample    C    T        0      0        2 
   1  chr1_84951376     AAsi    C    T        0      0        2 
   1  chr1_84951376     AKia    C    T        0      0        2 
   1  chr1_84951376     AOna    C    T      0.5      1        2 
   1  chr1_84951376     ASom    C    T        0      0        2 
   1  chr1_84951376     HCab    C    T        0      0        2 
   1  chr1_84951376     HPrz    C    T        0      0        2 
   1  chr1_84951376     ZBoe    C    T        0      0        2 
   1  chr1_84951376     ZGre    C    T        0      0        2 
   1  chr1_84951376     ZHar    C    T        0      0        2 
   1  chr1_84951376   Sample    C    T        0      0        2 
   1  chr1_84955766     AAsi    T    C        1      2        2 
   1  chr1_84955766     AKia    T    C      0.5      1        2 
   1  chr1_84955766     AOna    T    C        1      2        2 
   1  chr1_84955766     ASom    T    C        1      2        2 
   1  chr1_84955766     HCab    T    C        0      0        2 
   1  chr1_84955766     HPrz    T    C        0      0        2 
   1  chr1_84955766     ZBoe    T    C      0.5      1        2 
   1  chr1_84955766     ZGre    T    C        0      0        2 
   1  chr1_84955766     ZHar    T    C        0      0        2 
   1  chr1_84955766   Sample    T    C        1      2        2 
   1  chr1_84969148     AAsi    C    T        0      0        2 
   1  chr1_84969148     AKia    C    T      0.5      1        2 
   1  chr1_84969148     AOna    C    T        0      0        2 
   1  chr1_84969148     ASom    C    T        0      0        2 
   1  chr1_84969148     HCab    C    T        1      2        2 
   1  chr1_84969148     HPrz    C    T        1      2        2 
   1  chr1_84969148     ZBoe    C    T        0      0        2 
   1  chr1_84969148     ZGre    C    T        0      0        2 
   1  chr1_84969148     ZHar    C    T        1      2        2 
   1  chr1_84969148   Sample    C    T        0      0        2 
   1  chr1_84969966     AAsi    T    C        0      0        2 
   1  chr1_84969966     AKia    T    C        0      0        2 
   1  chr1_84969966     AOna    T    C        0      0        2 
   1  chr1_84969966     ASom    T    C        0      0        2 
   1  chr1_84969966     HCab    T    C        0      0        2 
   1  chr1_84969966     HPrz    T    C        0      0        2 
   1  chr1_84969966     ZBoe    T    C        0      0        2 
   1  chr1_84969966     ZGre    T    C      0.5      1        2 
   1  chr1_84969966     ZHar    T    C        0      0        2 
   1  chr1_84969966   Sample    T    C        0      0        2 
   1  chr1_84971069     AAsi    A    C        0      0        2 
   1  chr1_84971069     AKia    A    C        0      0        2 
   1  chr1_84971069     AOna    A    C        0      0        2 
   1  chr1_84971069     ASom    A    C        0      0        2 
   1  chr1_84971069     HCab    A    C        0      0        2 
   1  chr1_84971069     HPrz    A    C        0      0        2 
   1  chr1_84971069     ZBoe    A    C        0      0        2 
   1  chr1_84971069     ZGre    A    C        0      0        2 
   1  chr1_84971069     ZHar    A    C        1      2        2 
   1  chr1_84971069   Sample    A    C        0      0        2 
   1  chr1_84979004     AAsi    C    T        0      0        2 
   1  chr1_84979004     AKia    C    T        0      0        2 
   1  chr1_84979004     AOna    C    T        0      0        2 
   1  chr1_84979004     ASom    C    T        0      0        2 
   1  chr1_84979004     HCab    C    T        1      2        2 
   1  chr1_84979004     HPrz    C    T        1      2        2 
   1  chr1_84979004     ZBoe    C    T        0      0        2 
   1  chr1_84979004     ZGre    C    T        0      0        2 
   1  chr1_84979004     ZHar    C    T        0      0        2 
   1  chr1_84979004   Sample    C    T        0      0        2 
   1  chr1_84994520     AAsi    A    T        0      0        2 
   1  chr1_84994520     AKia    A    T        0      0        2 
   1  chr1_84994520     AOna    A    T        0      0        2 
   1  chr1_84994520     ASom    A    T        0      0        2 
   1  chr1_84994520     HCab    A    T      0.5      1        2 
   1  chr1_84994520     HPrz    A    T      0.5      1        2 
   1  chr1_84994520     ZBoe    A    T        0      0        2 
   1  chr1_84994520     ZGre    A    T        0      0        2 
   1  chr1_84994520     ZHar    A    T        0      0        2 
   1  chr1_84994520   Sample    A    T        0      0        2 
   1  chr1_84995512     AAsi    T    C        0      0        2 
   1  chr1_84995512     AKia    T    C        0      0        2 
   1  chr1_84995512     AOna    T    C        0      0        2 
   1  chr1_84995512     ASom    T    C        1      2        2 
   1  chr1_84995512     HCab    T    C        0      0        2 
   1  chr1_84995512     HPrz    T    C        0      0        2 
   1  chr1_84995512     ZBoe    T    C        0      0        2 
   1  chr1_84995512     ZGre    T    C        0      0        2 
   1  chr1_84995512     ZHar    T    C        0      0        2 
   1  chr1_84995512   Sample    T    C        0      0        2 
   1  chr1_85003064     AAsi    T    C        0      0        2 
   1  chr1_85003064     AKia    T    C        0      0        2 
   1  chr1_85003064     AOna    T    C      0.5      1        2 
   1  chr1_85003064     ASom    T    C        0      0        2 
   1  chr1_85003064     HCab    T    C        0      0        2 
   1  chr1_85003064     HPrz    T    C        0      0        2 
   1  chr1_85003064     ZBoe    T    C        0      0        2 
   1  chr1_85003064     ZGre    T    C        0      0        2 
   1  chr1_85003064     ZHar    T    C        0      0        2 
   1  chr1_85003064   Sample    T    C        0      0        2 
   1  chr1_85006327     AAsi    A    G        0      0        2 
   1  chr1_85006327     AKia    A    G        0      0        2 
   1  chr1_85006327     AOna    A    G        0      0        2 
   1  chr1_85006327     ASom    A    G        0      0        2 
   1  chr1_85006327     HCab    A    G        0      0        2 
   1  chr1_85006327     HPrz    A    G        0      0        2 
   1  chr1_85006327     ZBoe    A    G      0.5      1        2 
   1  chr1_85006327     ZGre    A    G        0      0        2 
   1  chr1_85006327     ZHar    A    G        0      0        2 
   1  chr1_85006327   Sample    A    G        0      0        2 
   1  chr1_85015307     AAsi    T    C        1      2        2 
   1  chr1_85015307     AKia    T    C        0      0        2 
   1  chr1_85015307     AOna    T    C      0.5      1        2 
   1  chr1_85015307     ASom    T    C        1      2        2 
   1  chr1_85015307     HCab    T    C        0      0        2 
   1  chr1_85015307     HPrz    T    C        0      0        2 
   1  chr1_85015307     ZBoe    T    C        0      0        2 
   1  chr1_85015307     ZGre    T    C        0      0        2 
   1  chr1_85015307     ZHar    T    C        0      0        2 
   1  chr1_85015307   Sample    T    C        1      2        2 
   1  chr1_85016194     AAsi    A    G        0      0        2 
   1  chr1_85016194     AKia    A    G        0      0        2 
   1  chr1_85016194     AOna    A    G        0      0        2 
   1  chr1_85016194     ASom    A    G        0      0        2 
   1  chr1_85016194     HCab    A    G        1      2        2 
   1  chr1_85016194     HPrz    A    G        1      2        2 
   1  chr1_85016194     ZBoe    A    G        0      0        2 
   1  chr1_85016194     ZGre    A    G        0      0        2 
   1  chr1_85016194     ZHar    A    G        0      0        2 
   1  chr1_85016194   Sample    A    G        0      0        2 
   1  chr1_85018862     AAsi    C    T        0      0        2 
   1  chr1_85018862     AKia    C    T        0      0        2 
   1  chr1_85018862     AOna    C    T        0      0        2 
   1  chr1_85018862     ASom    C    T        1      2        2 
   1  chr1_85018862     HCab    C    T        0      0        2 
   1  chr1_85018862     HPrz    C    T        0      0        2 
   1  chr1_85018862     ZBoe    C    T        0      0        2 
   1  chr1_85018862     ZGre    C    T        0      0        2 
   1  chr1_85018862     ZHar    C    T        0      0        2 
   1  chr1_85018862   Sample    C    T        0      0        2 
   1  chr1_85045080     AAsi    T    C        0      0        2 
   1  chr1_85045080     AKia    T    C        0      0        2 
   1  chr1_85045080     AOna    T    C        0      0        2 
   1  chr1_85045080     ASom    T    C        0      0        2 
   1  chr1_85045080     HCab    T    C        1      2        2 
   1  chr1_85045080     HPrz    T    C        1      2        2 
   1  chr1_85045080     ZBoe    T    C        0      0        2 
   1  chr1_85045080     ZGre    T    C        0      0        2 
   1  chr1_85045080     ZHar    T    C        0      0        2 
   1  chr1_85045080   Sample    T    C        0      0        2 
   1  chr1_85061441     AAsi    A    G        0      0        2 
   1  chr1_85061441     AKia    A    G        0      0        2 
   1  chr1_85061441     AOna    A    G        0      0        2 
   1  chr1_85061441     ASom    A    G        0      0        2 
   1  chr1_85061441     HCab    A    G      0.5      1        2 
   1  chr1_85061441     HPrz    A    G      0.5      1        2 
   1  chr1_85061441     ZBoe    A    G        0      0        2 
   1  chr1_85061441     ZGre    A    G        0      0        2 
   1  chr1_85061441     ZHar    A    G        0      0        2 
   1  chr1_85061441   Sample    A    G        0      0        2 
   1  chr1_85063164     AAsi    G    A        0      0        2 
   1  chr1_85063164     AKia    G    A        0      0        2 
   1  chr1_85063164     AOna    G    A        0      0        2 
   1  chr1_85063164     ASom    G    A        0      0        2 
   1  chr1_85063164     HCab    G    A        1      2        2 
   1  chr1_85063164     HPrz    G    A        1      2        2 
   1  chr1_85063164     ZBoe    G    A        0      0        2 
   1  chr1_85063164     ZGre    G    A        0      0        2 
   1  chr1_85063164     ZHar    G    A        0      0        2 
   1  chr1_85063164   Sample    G    A        0      0        2 
   1  chr1_85072585     AAsi    T    C        0      0        2 
   1  chr1_85072585     AKia    T    C        0      0        2 
   1  chr1_85072585     AOna    T    C      0.5      1        2 
   1  chr1_85072585     ASom    T    C        0      0        2 
   1  chr1_85072585     HCab    T    C        0      0        2 
   1  chr1_85072585     HPrz    T    C        0      0        2 
   1  chr1_85072585     ZBoe    T    C        0      0        2 
   1  chr1_85072585     ZGre    T    C        0      0        2 
   1  chr1_85072585     ZHar    T    C        0      0        2 
   1  chr1_85072585   Sample    T    C        0      0        2 
   1  chr1_85073060     AAsi    A    C        0      0        2 
   1  chr1_85073060     AKia    A    C        0      0        2 
   1  chr1_85073060     AOna    A    C        0      0        2 
   1  chr1_85073060     ASom    A    C        0      0        2 
   1  chr1_85073060     HCab    A    C        1      2        2 
   1  chr1_85073060     HPrz    A    C        1      2        2 
   1  chr1_85073060     ZBoe    A    C        0      0        2 
   1  chr1_85073060     ZGre    A    C        0      0        2 
   1  chr1_85073060     ZHar    A    C        0      0        2 
   1  chr1_85073060   Sample    A    C        0      0        2 
   1  chr1_85078319     AAsi    G    A      0.5      1        2 
   1  chr1_85078319     AKia    G    A        0      0        2 
   1  chr1_85078319     AOna    G    A        0      0        2 
   1  chr1_85078319     ASom    G    A        0      0        2 
   1  chr1_85078319     HCab    G    A        0      0        2 
   1  chr1_85078319     HPrz    G    A        0      0        2 
   1  chr1_85078319     ZBoe    G    A        0      0        2 
   1  chr1_85078319     ZGre    G    A        0      0        2 
   1  chr1_85078319     ZHar    G    A        0      0        2 
   1  chr1_85078319   Sample    G    A        0      0        2 
   1  chr1_85081628     AAsi    T    C        0      0        2 
   1  chr1_85081628     AKia    T    C        1      2        2 
   1  chr1_85081628     AOna    T    C        0      0        2 
   1  chr1_85081628     ASom    T    C        0      0        2 
   1  chr1_85081628     HCab    T    C        0      0        2 
   1  chr1_85081628     HPrz    T    C        0      0        2 
   1  chr1_85081628     ZBoe    T    C        0      0        2 
   1  chr1_85081628     ZGre    T    C        0      0        2 
   1  chr1_85081628     ZHar    T    C        0      0        2 
   1  chr1_85081628   Sample    T    C        0      0        2 
   1  chr1_85088246     AAsi    C    T        0      0        2 
   1  chr1_85088246     AKia    C    T        0      0        2 
   1  chr1_85088246     AOna    C    T      0.5      1        2 
   1  chr1_85088246     ASom    C    T        0      0        2 
   1  chr1_85088246     HCab    C    T        0      0        2 
   1  chr1_85088246     HPrz    C    T        0      0        2 
   1  chr1_85088246     ZBoe    C    T        0      0        2 
   1  chr1_85088246     ZGre    C    T        0      0        2 
   1  chr1_85088246     ZHar    C    T        0      0        2 
   1  chr1_85088246   Sample    C    T        0      0        2 
   1  chr1_85091551     AAsi    T    C        0      0        2 
   1  chr1_85091551     AKia    T    C        0      0        2 
   1  chr1_85091551     AOna    T    C        0      0        2 
   1  chr1_85091551     ASom    T    C        0      0        2 
   1  chr1_85091551     HCab    T    C        1      2        2 
   1  chr1_85091551     HPrz    T    C        1      2        2 
   1  chr1_85091551     ZBoe    T    C        0      0        2 
   1  chr1_85091551     ZGre    T    C        0      0        2 
   1  chr1_85091551     ZHar    T    C        0      0        2 
   1  chr1_85091551   Sample    T    C        0      0        2 
   1  chr1_85098262     AAsi    G    A        0      0        2 
   1  chr1_85098262     AKia    G    A        0      0        2 
   1  chr1_85098262     AOna    G    A        0      0        2 
   1  chr1_85098262     ASom    G    A        0      0        2 
   1  chr1_85098262     HCab    G    A        1      2        2 
   1  chr1_85098262     HPrz    G    A        1      2        2 
   1  chr1_85098262     ZBoe    G    A        0      0        2 
   1  chr1_85098262     ZGre    G    A        0      0        2 
   1  chr1_85098262     ZHar    G    A        0      0        2 
   1  chr1_85098262   Sample    G    A        0      0        2 
   1  chr1_85105504     AAsi    T    C        0      0        2 
   1  chr1_85105504     AKia    T    C        0      0        2 
   1  chr1_85105504     AOna    T    C        0      0        2 
   1  chr1_85105504     ASom    T    C        0      0        2 
   1  chr1_85105504     HCab    T    C        0      0        2 
   1  chr1_85105504     HPrz    T    C        0      0        2 
   1  chr1_85105504     ZBoe    T    C      0.5      1        2 
   1  chr1_85105504     ZGre    T    C        0      0        2 
   1  chr1_85105504     ZHar    T    C        0      0        2 
   1  chr1_85105504   Sample    T    C        0      0        2 
   1  chr1_85106416     AAsi    T    C        0      0        2 
   1  chr1_85106416     AKia    T    C        0      0        2 
   1  chr1_85106416     AOna    T    C      0.5      1        2 
   1  chr1_85106416     ASom    T    C        0      0        2 
   1  chr1_85106416     HCab    T    C        0      0        2 
   1  chr1_85106416     HPrz    T    C        0      0        2 
   1  chr1_85106416     ZBoe    T    C        0      0        2 
   1  chr1_85106416     ZGre    T    C        0      0        2 
   1  chr1_85106416     ZHar    T    C        0      0        2 
   1  chr1_85106416   Sample    T    C        0      0        2 
   1  chr1_85107392     AAsi    A    G        1      2        2 
   1  chr1_85107392     AKia    A    G        0      0        2 
   1  chr1_85107392     AOna    A    G        0      0        2 
   1  chr1_85107392     ASom    A    G        1      2        2 
   1  chr1_85107392     HCab    A    G        0      0        2 
   1  chr1_85107392     HPrz    A    G        0      0        2 
   1  chr1_85107392     ZBoe    A    G        0      0        2 
   1  chr1_85107392     ZGre    A    G        0      0        2 
   1  chr1_85107392     ZHar    A    G        0      0        2 
   1  chr1_85107392   Sample    A    G        1      2        2 
   1  chr1_85115356     AAsi    T    C        0      0        2 
   1  chr1_85115356     AKia    T    C        0      0        2 
   1  chr1_85115356     AOna    T    C        0      0        2 
   1  chr1_85115356     ASom    T    C        1      2        2 
   1  chr1_85115356     HCab    T    C        0      0        2 
   1  chr1_85115356     HPrz    T    C        0      0        2 
   1  chr1_85115356     ZBoe    T    C        0      0        2 
   1  chr1_85115356     ZGre    T    C        0      0        2 
   1  chr1_85115356     ZHar    T    C        0      0        2 
   1  chr1_85115356   Sample    T    C        0      0        2 
   1  chr1_85115565     AAsi    A    G        0      0        2 
   1  chr1_85115565     AKia    A    G        0      0        2 
   1  chr1_85115565     AOna    A    G        0      0        2 
   1  chr1_85115565     ASom    A    G        0      0        2 
   1  chr1_85115565     HCab    A    G        0      0        2 
   1  chr1_85115565     HPrz    A    G        0      0        2 
   1  chr1_85115565     ZBoe    A    G        0      0        2 
   1  chr1_85115565     ZGre    A    G        1      2        2 
   1  chr1_85115565     ZHar    A    G        0      0        2 
   1  chr1_85115565   Sample    A    G        0      0        2 
   1  chr1_85122594     AAsi    A    C        0      0        2 
   1  chr1_85122594     AKia    A    C        0      0        2 
   1  chr1_85122594     AOna    A    C        0      0        2 
   1  chr1_85122594     ASom    A    C        0      0        2 
   1  chr1_85122594     HCab    A    C        0      0        2 
   1  chr1_85122594     HPrz    A    C        0      0        2 
   1  chr1_85122594     ZBoe    A    C      0.5      1        2 
   1  chr1_85122594     ZGre    A    C        0      0        2 
   1  chr1_85122594     ZHar    A    C        0      0        2 
   1  chr1_85122594   Sample    A    C        0      0        2 
   1  chr1_85123213     AAsi    C    T        0      0        2 
   1  chr1_85123213     AKia    C    T        0      0        2 
   1  chr1_85123213     AOna    C    T        0      0        2 
   1  chr1_85123213     ASom    C    T        0      0        2 
   1  chr1_85123213     HCab    C    T        0      0        2 
   1  chr1_85123213     HPrz    C    T        0      0        2 
   1  chr1_85123213     ZBoe    C    T      0.5      1        2 
   1  chr1_85123213     ZGre    C    T        1      2        2 
   1  chr1_85123213     ZHar    C    T        0      0        2 
   1  chr1_85123213   Sample    C    T        0      0        2 
   1  chr1_85134956     AAsi    T    C        0      0        2 
   1  chr1_85134956     AKia    T    C        0      0        2 
   1  chr1_85134956     AOna    T    C        0      0        2 
   1  chr1_85134956     ASom    T    C        0      0        2 
   1  chr1_85134956     HCab    T    C        1      2        2 
   1  chr1_85134956     HPrz    T    C        1      2        2 
   1  chr1_85134956     ZBoe    T    C        0      0        2 
   1  chr1_85134956     ZGre    T    C        0      0        2 
   1  chr1_85134956     ZHar    T    C        0      0        2 
   1  chr1_85134956   Sample    T    C        0      0        2 
   1  chr1_85143623     AAsi    C    G        0      0        2 
   1  chr1_85143623     AKia    C    G        0      0        2 
   1  chr1_85143623     AOna    C    G        0      0        2 
   1  chr1_85143623     ASom    C    G        0      0        2 
   1  chr1_85143623     HCab    C    G        0      0        2 
   1  chr1_85143623     HPrz    C    G        0      0        2 
   1  chr1_85143623     ZBoe    C    G      0.5      1        2 
   1  chr1_85143623     ZGre    C    G        0      0        2 
   1  chr1_85143623     ZHar    C    G        0      0        2 
   1  chr1_85143623   Sample    C    G        0      0        2 
   1  chr1_85143674     AAsi    A    T        0      0        2 
   1  chr1_85143674     AKia    A    T        0      0        2 
   1  chr1_85143674     AOna    A    T        0      0        2 
   1  chr1_85143674     ASom    A    T        0      0        2 
   1  chr1_85143674     HCab    A    T        0      0        2 
   1  chr1_85143674     HPrz    A    T        0      0        2 
   1  chr1_85143674     ZBoe    A    T      0.5      1        2 
   1  chr1_85143674     ZGre    A    T        0      0        2 
   1  chr1_85143674     ZHar    A    T        0      0        2 
   1  chr1_85143674   Sample    A    T        0      0        2 
   1  chr1_85147679     AAsi    T    C        0      0        2 
   1  chr1_85147679     AKia    T    C        0      0        2 
   1  chr1_85147679     AOna    T    C        0      0        2 
   1  chr1_85147679     ASom    T    C        0      0        2 
   1  chr1_85147679     HCab    T    C        0      0        2 
   1  chr1_85147679     HPrz    T    C        0      0        2 
   1  chr1_85147679     ZBoe    T    C        0      0        2 
   1  chr1_85147679     ZGre    T    C        1      2        2 
   1  chr1_85147679     ZHar    T    C        0      0        2 
   1  chr1_85147679   Sample    T    C        0      0        2 
   1  chr1_85150864     AAsi    T    C        0      0        2 
   1  chr1_85150864     AKia    T    C        0      0        2 
   1  chr1_85150864     AOna    T    C        0      0        2 
   1  chr1_85150864     ASom    T    C        0      0        2 
   1  chr1_85150864     HCab    T    C        0      0        2 
   1  chr1_85150864     HPrz    T    C        1      2        2 
   1  chr1_85150864     ZBoe    T    C        0      0        2 
   1  chr1_85150864     ZGre    T    C        0      0        2 
   1  chr1_85150864     ZHar    T    C        0      0        2 
   1  chr1_85150864   Sample    T    C        0      0        2 
   1  chr1_85155843     AAsi    A    G        0      0        2 
   1  chr1_85155843     AKia    A    G        0      0        2 
   1  chr1_85155843     AOna    A    G        0      0        2 
   1  chr1_85155843     ASom    A    G        0      0        2 
   1  chr1_85155843     HCab    A    G        0      0        2 
   1  chr1_85155843     HPrz    A    G        0      0        2 
   1  chr1_85155843     ZBoe    A    G        0      0        2 
   1  chr1_85155843     ZGre    A    G      0.5      1        2 
   1  chr1_85155843     ZHar    A    G        0      0        2 
   1  chr1_85155843   Sample    A    G        0      0        2 
   1  chr1_85156579     AAsi    A    G        0      0        2 
   1  chr1_85156579     AKia    A    G        0      0        2 
   1  chr1_85156579     AOna    A    G        0      0        2 
   1  chr1_85156579     ASom    A    G        0      0        2 
   1  chr1_85156579     HCab    A    G        1      2        2 
   1  chr1_85156579     HPrz    A    G        1      2        2 
   1  chr1_85156579     ZBoe    A    G        0      0        2 
   1  chr1_85156579     ZGre    A    G        0      0        2 
   1  chr1_85156579     ZHar    A    G        0      0        2 
   1  chr1_85156579   Sample    A    G        0      0        2 
   1  chr1_85160317     AAsi    C    T        0      0        2 
   1  chr1_85160317     AKia    C    T        0      0        2 
   1  chr1_85160317     AOna    C    T        0      0        2 
   1  chr1_85160317     ASom    C    T        0      0        2 
   1  chr1_85160317     HCab    C    T        1      2        2 
   1  chr1_85160317     HPrz    C    T        1      2        2 
   1  chr1_85160317     ZBoe    C    T        0      0        2 
   1  chr1_85160317     ZGre    C    T        0      0        2 
   1  chr1_85160317     ZHar    C    T        0      0        2 
   1  chr1_85160317   Sample    C    T        0      0        2 
   1  chr1_85170047     AAsi    G    A        0      0        2 
   1  chr1_85170047     AKia    G    A        0      0        2 
   1  chr1_85170047     AOna    G    A        0      0        2 
   1  chr1_85170047     ASom    G    A        0      0        2 
   1  chr1_85170047     HCab    G    A        1      2        2 
   1  chr1_85170047     HPrz    G    A        1      2        2 
   1  chr1_85170047     ZBoe    G    A        0      0        2 
   1  chr1_85170047     ZGre    G    A        0      0        2 
   1  chr1_85170047     ZHar    G    A        0      0        2 
   1  chr1_85170047   Sample    G    A        0      0        2 
   1  chr1_85178710     AAsi    A    G        0      0        2 
   1  chr1_85178710     AKia    A    G        0      0        2 
   1  chr1_85178710     AOna    A    G        0      0        2 
   1  chr1_85178710     ASom    A    G        0      0        2 
   1  chr1_85178710     HCab    A    G        0      0        2 
   1  chr1_85178710     HPrz    A    G        0      0        2 
   1  chr1_85178710     ZBoe    A    G      0.5      1        2 
   1  chr1_85178710     ZGre    A    G        0      0        2 
   1  chr1_85178710     ZHar    A    G        0      0        2 
   1  chr1_85178710   Sample    A    G        0      0        2 
   1  chr1_85179339     AAsi    A    G        0      0        2 
   1  chr1_85179339     AKia    A    G        0      0        2 
   1  chr1_85179339     AOna    A    G        0      0        2 
   1  chr1_85179339     ASom    A    G        0      0        2 
   1  chr1_85179339     HCab    A    G        0      0        2 
   1  chr1_85179339     HPrz    A    G      0.5      1        2 
   1  chr1_85179339     ZBoe    A    G        0      0        2 
   1  chr1_85179339     ZGre    A    G        0      0        2 
   1  chr1_85179339     ZHar    A    G        0      0        2 
   1  chr1_85179339   Sample    A    G        0      0        2 
   1  chr1_85182006     AAsi    A    G        0      0        2 
   1  chr1_85182006     AKia    A    G        0      0        2 
   1  chr1_85182006     AOna    A    G        0      0        2 
   1  chr1_85182006     ASom    A    G        0      0        2 
   1  chr1_85182006     HCab    A    G      0.5      1        2 
   1  chr1_85182006     HPrz    A    G        1      2        2 
   1  chr1_85182006     ZBoe    A    G        0      0        2 
   1  chr1_85182006     ZGre    A    G        0      0        2 
   1  chr1_85182006     ZHar    A    G        0      0        2 
   1  chr1_85182006   Sample    A    G        0      0        2 
   1  chr1_85182060     AAsi    C    T        0      0        2 
   1  chr1_85182060     AKia    C    T        0      0        2 
   1  chr1_85182060     AOna    C    T      0.5      1        2 
   1  chr1_85182060     ASom    C    T        0      0        2 
   1  chr1_85182060     HCab    C    T        0      0        2 
   1  chr1_85182060     HPrz    C    T        0      0        2 
   1  chr1_85182060     ZBoe    C    T        0      0        2 
   1  chr1_85182060     ZGre    C    T        0      0        2 
   1  chr1_85182060     ZHar    C    T        0      0        2 
   1  chr1_85182060   Sample    C    T        0      0        2 
   1  chr1_85185490     AAsi    A    T        0      0        2 
   1  chr1_85185490     AKia    A    T        0      0        2 
   1  chr1_85185490     AOna    A    T        0      0        2 
   1  chr1_85185490     ASom    A    T        0      0        2 
   1  chr1_85185490     HCab    A    T        0      0        2 
   1  chr1_85185490     HPrz    A    T        0      0        2 
   1  chr1_85185490     ZBoe    A    T      0.5      1        2 
   1  chr1_85185490     ZGre    A    T        0      0        2 
   1  chr1_85185490     ZHar    A    T        0      0        2 
   1  chr1_85185490   Sample    A    T        0      0        2 
   1  chr1_85188288     AAsi    C    A      0.5      1        2 
   1  chr1_85188288     AKia    C    A        0      0        2 
   1  chr1_85188288     AOna    C    A        0      0        2 
   1  chr1_85188288     ASom    C    A        0      0        2 
   1  chr1_85188288     HCab    C    A        0      0        2 
   1  chr1_85188288     HPrz    C    A        0      0        2 
   1  chr1_85188288     ZBoe    C    A        0      0        2 
   1  chr1_85188288     ZGre    C    A        0      0        2 
   1  chr1_85188288     ZHar    C    A        0      0        2 
   1  chr1_85188288   Sample    C    A        0      0        2 
   1  chr1_85189147     AAsi    A    G        1      2        2 
   1  chr1_85189147     AKia    A    G        0      0        2 
   1  chr1_85189147     AOna    A    G        0      0        2 
   1  chr1_85189147     ASom    A    G        1      2        2 
   1  chr1_85189147     HCab    A    G        0      0        2 
   1  chr1_85189147     HPrz    A    G        0      0        2 
   1  chr1_85189147     ZBoe    A    G        0      0        2 
   1  chr1_85189147     ZGre    A    G        0      0        2 
   1  chr1_85189147     ZHar    A    G        0      0        2 
   1  chr1_85189147   Sample    A    G        1      2        2 
   1  chr1_85189473     AAsi    C    G        0      0        2 
   1  chr1_85189473     AKia    C    G      0.5      1        2 
   1  chr1_85189473     AOna    C    G        0      0        2 
   1  chr1_85189473     ASom    C    G        0      0        2 
   1  chr1_85189473     HCab    C    G        0      0        2 
   1  chr1_85189473     HPrz    C    G        0      0        2 
   1  chr1_85189473     ZBoe    C    G        0      0        2 
   1  chr1_85189473     ZGre    C    G        0      0        2 
   1  chr1_85189473     ZHar    C    G        0      0        2 
   1  chr1_85189473   Sample    C    G        0      0        2 
   1  chr1_85191921     AAsi    A    T        0      0        2 
   1  chr1_85191921     AKia    A    T        0      0        2 
   1  chr1_85191921     AOna    A    T        0      0        2 
   1  chr1_85191921     ASom    A    T        0      0        2 
   1  chr1_85191921     HCab    A    T        0      0        2 
   1  chr1_85191921     HPrz    A    T        0      0        2 
   1  chr1_85191921     ZBoe    A    T        0      0        2 
   1  chr1_85191921     ZGre    A    T        1      2        2 
   1  chr1_85191921     ZHar    A    T        0      0        2 
   1  chr1_85191921   Sample    A    T        0      0        2 
   1  chr1_85192404     AAsi    C    T        1      2        2 
   1  chr1_85192404     AKia    C    T        1      2        2 
   1  chr1_85192404     AOna    C    T        1      2        2 
   1  chr1_85192404     ASom    C    T        1      2        2 
   1  chr1_85192404     HCab    C    T        0      0        2 
   1  chr1_85192404     HPrz    C    T        0      0        2 
   1  chr1_85192404     ZBoe    C    T        0      0        2 
   1  chr1_85192404     ZGre    C    T        0      0        2 
   1  chr1_85192404     ZHar    C    T        0      0        2 
   1  chr1_85192404   Sample    C    T        1      2        2 
   1  chr1_85199093     AAsi    A    C        0      0        2 
   1  chr1_85199093     AKia    A    C        0      0        2 
   1  chr1_85199093     AOna    A    C        0      0        2 
   1  chr1_85199093     ASom    A    C        0      0        2 
   1  chr1_85199093     HCab    A    C        0      0        2 
   1  chr1_85199093     HPrz    A    C        0      0        2 
   1  chr1_85199093     ZBoe    A    C      0.5      1        2 
   1  chr1_85199093     ZGre    A    C        0      0        2 
   1  chr1_85199093     ZHar    A    C        0      0        2 
   1  chr1_85199093   Sample    A    C        0      0        2 
   1  chr1_85211720     AAsi    C    T      0.5      1        2 
   1  chr1_85211720     AKia    C    T        0      0        2 
   1  chr1_85211720     AOna    C    T        0      0        2 
   1  chr1_85211720     ASom    C    T        1      2        2 
   1  chr1_85211720     HCab    C    T        0      0        2 
   1  chr1_85211720     HPrz    C    T        0      0        2 
   1  chr1_85211720     ZBoe    C    T        0      0        2 
   1  chr1_85211720     ZGre    C    T        0      0        2 
   1  chr1_85211720     ZHar    C    T        0      0        2 
   1  chr1_85211720   Sample    C    T        1      2        2 
   1  chr1_85214061     AAsi    G    A        0      0        2 
   1  chr1_85214061     AKia    G    A        1      2        2 
   1  chr1_85214061     AOna    G    A        0      0        2 
   1  chr1_85214061     ASom    G    A        0      0        2 
   1  chr1_85214061     HCab    G    A        0      0        2 
   1  chr1_85214061     HPrz    G    A        0      0        2 
   1  chr1_85214061     ZBoe    G    A        0      0        2 
   1  chr1_85214061     ZGre    G    A        0      0        2 
   1  chr1_85214061     ZHar    G    A        0      0        2 
   1  chr1_85214061   Sample    G    A        0      0        2 
   1  chr1_85215702     AAsi    G    T        0      0        2 
   1  chr1_85215702     AKia    G    T        0      0        2 
   1  chr1_85215702     AOna    G    T        0      0        2 
   1  chr1_85215702     ASom    G    T        0      0        2 
   1  chr1_85215702     HCab    G    T        0      0        2 
   1  chr1_85215702     HPrz    G    T        0      0        2 
   1  chr1_85215702     ZBoe    G    T        0      0        2 
   1  chr1_85215702     ZGre    G    T        1      2        2 
   1  chr1_85215702     ZHar    G    T        0      0        2 
   1  chr1_85215702   Sample    G    T        0      0        2 
   1  chr1_85229490     AAsi    A    G        0      0        2 
   1  chr1_85229490     AKia    A    G        0      0        2 
   1  chr1_85229490     AOna    A    G        0      0        2 
   1  chr1_85229490     ASom    A    G        0      0        2 
   1  chr1_85229490     HCab    A    G      0.5      1        2 
   1  chr1_85229490     HPrz    A    G        1      2        2 
   1  chr1_85229490     ZBoe    A    G        0      0        2 
   1  chr1_85229490     ZGre    A    G        0      0        2 
   1  chr1_85229490     ZHar    A    G        0      0        2 
   1  chr1_85229490   Sample    A    G        0      0        2 
   1  chr1_85229895     AAsi    G    A        0      0        2 
   1  chr1_85229895     AKia    G    A        0      0        2 
   1  chr1_85229895     AOna    G    A        0      0        2 
   1  chr1_85229895     ASom    G    A        0      0        2 
   1  chr1_85229895     HCab    G    A        0      0        2 
   1  chr1_85229895     HPrz    G    A        0      0        2 
   1  chr1_85229895     ZBoe    G    A      0.5      1        2 
   1  chr1_85229895     ZGre    G    A        0      0        2 
   1  chr1_85229895     ZHar    G    A        0      0        2 
   1  chr1_85229895   Sample    G    A        0      0        2 
   1  chr1_85235099     AAsi    A    G        0      0        2 
   1  chr1_85235099     AKia    A    G        0      0        2 
   1  chr1_85235099     AOna    A    G        0      0        2 
   1  chr1_85235099     ASom    A    G        0      0        2 
   1  chr1_85235099     HCab    A    G        0      0        2 
   1  chr1_85235099     HPrz    A    G        0      0        2 
   1  chr1_85235099     ZBoe    A    G      0.5      1        2 
   1  chr1_85235099     ZGre    A    G        0      0        2 
   1  chr1_85235099     ZHar    A    G        0      0        2 
   1  chr1_85235099   Sample    A    G        0      0        2 
   1  chr1_85239011     AAsi    C    A        0      0        2 
   1  chr1_85239011     AKia    C    A        0      0        2 
   1  chr1_85239011     AOna    C    A        0      0        2 
   1  chr1_85239011     ASom    C    A        0      0        2 
   1  chr1_85239011     HCab    C    A        0      0        2 
   1  chr1_85239011     HPrz    C    A        0      0        2 
   1  chr1_85239011     ZBoe    C    A      0.5      1        2 
   1  chr1_85239011     ZGre    C    A        0      0        2 
   1  chr1_85239011     ZHar    C    A        0      0        2 
   1  chr1_85239011   Sample    C    A        0      0        2 
   1  chr1_85243966     AAsi    A    C        0      0        2 
   1  chr1_85243966     AKia    A    C        0      0        2 
   1  chr1_85243966     AOna    A    C      0.5      1        2 
   1  chr1_85243966     ASom    A    C        0      0        2 
   1  chr1_85243966     HCab    A    C        0      0        2 
   1  chr1_85243966     HPrz    A    C        0      0        2 
   1  chr1_85243966     ZBoe    A    C        0      0        2 
   1  chr1_85243966     ZGre    A    C        0      0        2 
   1  chr1_85243966     ZHar    A    C        0      0        2 
   1  chr1_85243966   Sample    A    C        0      0        2 
   1  chr1_85246519     AAsi    C    T        0      0        2 
   1  chr1_85246519     AKia    C    T        0      0        2 
   1  chr1_85246519     AOna    C    T        0      0        2 
   1  chr1_85246519     ASom    C    T        0      0        2 
   1  chr1_85246519     HCab    C    T        1      2        2 
   1  chr1_85246519     HPrz    C    T        1      2        2 
   1  chr1_85246519     ZBoe    C    T        1      2        2 
   1  chr1_85246519     ZGre    C    T        0      0        2 
   1  chr1_85246519     ZHar    C    T        0      0        2 
   1  chr1_85246519   Sample    C    T        0      0        2 
   1  chr1_85250194     AAsi    A    G        0      0        2 
   1  chr1_85250194     AKia    A    G        0      0        2 
   1  chr1_85250194     AOna    A    G      0.5      1        2 
   1  chr1_85250194     ASom    A    G        0      0        2 
   1  chr1_85250194     HCab    A    G        0      0        2 
   1  chr1_85250194     HPrz    A    G        0      0        2 
   1  chr1_85250194     ZBoe    A    G        1      2        2 
   1  chr1_85250194     ZGre    A    G        0      0        2 
   1  chr1_85250194     ZHar    A    G        0      0        2 
   1  chr1_85250194   Sample    A    G        0      0        2 
   1  chr1_85264207     AAsi    A    G        0      0        2 
   1  chr1_85264207     AKia    A    G        0      0        2 
   1  chr1_85264207     AOna    A    G        0      0        2 
   1  chr1_85264207     ASom    A    G        0      0        2 
   1  chr1_85264207     HCab    A    G        0      0        2 
   1  chr1_85264207     HPrz    A    G        0      0        2 
   1  chr1_85264207     ZBoe    A    G        0      0        2 
   1  chr1_85264207     ZGre    A    G        1      2        2 
   1  chr1_85264207     ZHar    A    G        0      0        2 
   1  chr1_85264207   Sample    A    G        0      0        2 
   1  chr1_85264581     AAsi    C    T        0      0        2 
   1  chr1_85264581     AKia    C    T        0      0        2 
   1  chr1_85264581     AOna    C    T      0.5      1        2 
   1  chr1_85264581     ASom    C    T        0      0        2 
   1  chr1_85264581     HCab    C    T        0      0        2 
   1  chr1_85264581     HPrz    C    T        0      0        2 
   1  chr1_85264581     ZBoe    C    T        0      0        2 
   1  chr1_85264581     ZGre    C    T        0      0        2 
   1  chr1_85264581     ZHar    C    T        0      0        2 
   1  chr1_85264581   Sample    C    T        0      0        2 
   1  chr1_85268691     AAsi    C    T        0      0        2 
   1  chr1_85268691     AKia    C    T        0      0        2 
   1  chr1_85268691     AOna    C    T        0      0        2 
   1  chr1_85268691     ASom    C    T        0      0        2 
   1  chr1_85268691     HCab    C    T        1      2        2 
   1  chr1_85268691     HPrz    C    T        1      2        2 
   1  chr1_85268691     ZBoe    C    T        0      0        2 
   1  chr1_85268691     ZGre    C    T        0      0        2 
   1  chr1_85268691     ZHar    C    T        0      0        2 
   1  chr1_85268691   Sample    C    T        0      0        2 
   1  chr1_85276115     AAsi    G    C        0      0        2 
   1  chr1_85276115     AKia    G    C        0      0        2 
   1  chr1_85276115     AOna    G    C        0      0        2 
   1  chr1_85276115     ASom    G    C        1      2        2 
   1  chr1_85276115     HCab    G    C        0      0        2 
   1  chr1_85276115     HPrz    G    C        0      0        2 
   1  chr1_85276115     ZBoe    G    C        0      0        2 
   1  chr1_85276115     ZGre    G    C        0      0        2 
   1  chr1_85276115     ZHar    G    C        0      0        2 
   1  chr1_85276115   Sample    G    C        0      0        2 
   1  chr1_85278367     AAsi    A    C        0      0        2 
   1  chr1_85278367     AKia    A    C        0      0        2 
   1  chr1_85278367     AOna    A    C        0      0        2 
   1  chr1_85278367     ASom    A    C        0      0        2 
   1  chr1_85278367     HCab    A    C        0      0        2 
   1  chr1_85278367     HPrz    A    C        0      0        2 
   1  chr1_85278367     ZBoe    A    C        0      0        2 
   1  chr1_85278367     ZGre    A    C        0      0        2 
   1  chr1_85278367     ZHar    A    C        1      2        2 
   1  chr1_85278367   Sample    A    C        0      0        2 
   1  chr1_85279535     AAsi    T    C        0      0        2 
   1  chr1_85279535     AKia    T    C        0      0        2 
   1  chr1_85279535     AOna    T    C        0      0        2 
   1  chr1_85279535     ASom    T    C        0      0        2 
   1  chr1_85279535     HCab    T    C        0      0        2 
   1  chr1_85279535     HPrz    T    C        0      0        2 
   1  chr1_85279535     ZBoe    T    C        0      0        2 
   1  chr1_85279535     ZGre    T    C        0      0        2 
   1  chr1_85279535     ZHar    T    C        1      2        2 
   1  chr1_85279535   Sample    T    C        0      0        2 
   1  chr1_85280051     AAsi    A    G        0      0        2 
   1  chr1_85280051     AKia    A    G        0      0        2 
   1  chr1_85280051     AOna    A    G        0      0        2 
   1  chr1_85280051     ASom    A    G        0      0        2 
   1  chr1_85280051     HCab    A    G        0      0        2 
   1  chr1_85280051     HPrz    A    G        0      0        2 
   1  chr1_85280051     ZBoe    A    G        0      0        2 
   1  chr1_85280051     ZGre    A    G        1      2        2 
   1  chr1_85280051     ZHar    A    G        0      0        2 
   1  chr1_85280051   Sample    A    G        0      0        2 
   1  chr1_85284608     AAsi    T    C        0      0        2 
   1  chr1_85284608     AKia    T    C        0      0        2 
   1  chr1_85284608     AOna    T    C        0      0        2 
   1  chr1_85284608     ASom    T    C        0      0        2 
   1  chr1_85284608     HCab    T    C        1      2        2 
   1  chr1_85284608     HPrz    T    C        1      2        2 
   1  chr1_85284608     ZBoe    T    C        0      0        2 
   1  chr1_85284608     ZGre    T    C        0      0        2 
   1  chr1_85284608     ZHar    T    C        0      0        2 
   1  chr1_85284608   Sample    T    C        0      0        2 
   1  chr1_85285862     AAsi    T    C        0      0        2 
   1  chr1_85285862     AKia    T    C        0      0        2 
   1  chr1_85285862     AOna    T    C        0      0        2 
   1  chr1_85285862     ASom    T    C        0      0        2 
   1  chr1_85285862     HCab    T    C        0      0        2 
   1  chr1_85285862     HPrz    T    C        0      0        2 
   1  chr1_85285862     ZBoe    T    C        0      0        2 
   1  chr1_85285862     ZGre    T    C      0.5      1        2 
   1  chr1_85285862     ZHar    T    C        0      0        2 
   1  chr1_85285862   Sample    T    C        0      0        2 
   1  chr1_85289048     AAsi    T    C        0      0        2 
   1  chr1_85289048     AKia    T    C        0      0        2 
   1  chr1_85289048     AOna    T    C        0      0        2 
   1  chr1_85289048     ASom    T    C        1      2        2 
   1  chr1_85289048     HCab    T    C        0      0        2 
   1  chr1_85289048     HPrz    T    C        0      0        2 
   1  chr1_85289048     ZBoe    T    C        0      0        2 
   1  chr1_85289048     ZGre    T    C        0      0        2 
   1  chr1_85289048     ZHar    T    C        0      0        2 
   1  chr1_85289048   Sample    T    C        0      0        2 
   1  chr1_85292851     AAsi    G    A        0      0        2 
   1  chr1_85292851     AKia    G    A        0      0        2 
   1  chr1_85292851     AOna    G    A        1      2        2 
   1  chr1_85292851     ASom    G    A        0      0        2 
   1  chr1_85292851     HCab    G    A        0      0        2 
   1  chr1_85292851     HPrz    G    A        0      0        2 
   1  chr1_85292851     ZBoe    G    A        0      0        2 
   1  chr1_85292851     ZGre    G    A        0      0        2 
   1  chr1_85292851     ZHar    G    A        0      0        2 
   1  chr1_85292851   Sample    G    A        0      0        2 
   1  chr1_85295891     AAsi    C    T        0      0        2 
   1  chr1_85295891     AKia    C    T        0      0        2 
   1  chr1_85295891     AOna    C    T        0      0        2 
   1  chr1_85295891     ASom    C    T        0      0        2 
   1  chr1_85295891     HCab    C    T        0      0        2 
   1  chr1_85295891     HPrz    C    T        0      0        2 
   1  chr1_85295891     ZBoe    C    T        0      0        2 
   1  chr1_85295891     ZGre    C    T        0      0        2 
   1  chr1_85295891     ZHar    C    T        1      2        2 
   1  chr1_85295891   Sample    C    T        0      0        2 
   1  chr1_85302912     AAsi    A    G        0      0        2 
   1  chr1_85302912     AKia    A    G        1      2        2 
   1  chr1_85302912     AOna    A    G        0      0        2 
   1  chr1_85302912     ASom    A    G        0      0        2 
   1  chr1_85302912     HCab    A    G        0      0        2 
   1  chr1_85302912     HPrz    A    G        0      0        2 
   1  chr1_85302912     ZBoe    A    G        0      0        2 
   1  chr1_85302912     ZGre    A    G        0      0        2 
   1  chr1_85302912     ZHar    A    G        0      0        2 
   1  chr1_85302912   Sample    A    G        0      0        2 
   1  chr1_85307327     AAsi    G    A        0      0        2 
   1  chr1_85307327     AKia    G    A        0      0        2 
   1  chr1_85307327     AOna    G    A      0.5      1        2 
   1  chr1_85307327     ASom    G    A        0      0        2 
   1  chr1_85307327     HCab    G    A        0      0        2 
   1  chr1_85307327     HPrz    G    A        0      0        2 
   1  chr1_85307327     ZBoe    G    A        0      0        2 
   1  chr1_85307327     ZGre    G    A        0      0        2 
   1  chr1_85307327     ZHar    G    A        0      0        2 
   1  chr1_85307327   Sample    G    A        0      0        2 
   1  chr1_85311521     AAsi    A    C        0      0        2 
   1  chr1_85311521     AKia    A    C        1      2        2 
   1  chr1_85311521     AOna    A    C        0      0        2 
   1  chr1_85311521     ASom    A    C        0      0        2 
   1  chr1_85311521     HCab    A    C        0      0        2 
   1  chr1_85311521     HPrz    A    C        0      0        2 
   1  chr1_85311521     ZBoe    A    C        0      0        2 
   1  chr1_85311521     ZGre    A    C        0      0        2 
   1  chr1_85311521     ZHar    A    C        0      0        2 
   1  chr1_85311521   Sample    A    C        0      0        2 
   1  chr1_85312921     AAsi    T    C        0      0        2 
   1  chr1_85312921     AKia    T    C        0      0        2 
   1  chr1_85312921     AOna    T    C      0.5      1        2 
   1  chr1_85312921     ASom    T    C        0      0        2 
   1  chr1_85312921     HCab    T    C        0      0        2 
   1  chr1_85312921     HPrz    T    C        0      0        2 
   1  chr1_85312921     ZBoe    T    C        0      0        2 
   1  chr1_85312921     ZGre    T    C        0      0        2 
   1  chr1_85312921     ZHar    T    C        0      0        2 
   1  chr1_85312921   Sample    T    C        0      0        2 
   1  chr1_85318293     AAsi    T    G      0.5      1        2 
   1  chr1_85318293     AKia    T    G        0      0        2 
   1  chr1_85318293     AOna    T    G        0      0        2 
   1  chr1_85318293     ASom    T    G        0      0        2 
   1  chr1_85318293     HCab    T    G        0      0        2 
   1  chr1_85318293     HPrz    T    G        0      0        2 
   1  chr1_85318293     ZBoe    T    G        0      0        2 
   1  chr1_85318293     ZGre    T    G        0      0        2 
   1  chr1_85318293     ZHar    T    G        0      0        2 
   1  chr1_85318293   Sample    T    G        0      0        2 
   1  chr1_85321082     AAsi    T    C        0      0        2 
   1  chr1_85321082     AKia    T    C        0      0        2 
   1  chr1_85321082     AOna    T    C        0      0        2 
   1  chr1_85321082     ASom    T    C        0      0        2 
   1  chr1_85321082     HCab    T    C      0.5      1        2 
   1  chr1_85321082     HPrz    T    C      0.5      1        2 
   1  chr1_85321082     ZBoe    T    C        0      0        2 
   1  chr1_85321082     ZGre    T    C        0      0        2 
   1  chr1_85321082     ZHar    T    C        0      0        2 
   1  chr1_85321082   Sample    T    C        0      0        2 
   1  chr1_85321954     AAsi    T    C        0      0        2 
   1  chr1_85321954     AKia    T    C        0      0        2 
   1  chr1_85321954     AOna    T    C        1      2        2 
   1  chr1_85321954     ASom    T    C        0      0        2 
   1  chr1_85321954     HCab    T    C        0      0        2 
   1  chr1_85321954     HPrz    T    C        0      0        2 
   1  chr1_85321954     ZBoe    T    C        0      0        2 
   1  chr1_85321954     ZGre    T    C        0      0        2 
   1  chr1_85321954     ZHar    T    C        0      0        2 
   1  chr1_85321954   Sample    T    C        0      0        2 
   1  chr1_85325078     AAsi    T    C        0      0        2 
   1  chr1_85325078     AKia    T    C        0      0        2 
   1  chr1_85325078     AOna    T    C        0      0        2 
   1  chr1_85325078     ASom    T    C        0      0        2 
   1  chr1_85325078     HCab    T    C        1      2        2 
   1  chr1_85325078     HPrz    T    C        1      2        2 
   1  chr1_85325078     ZBoe    T    C        0      0        2 
   1  chr1_85325078     ZGre    T    C        0      0        2 
   1  chr1_85325078     ZHar    T    C        0      0        2 
   1  chr1_85325078   Sample    T    C        0      0        2 
   1  chr1_85327843     AAsi    C    T        0      0        2 
   1  chr1_85327843     AKia    C    T        0      0        2 
   1  chr1_85327843     AOna    C    T        0      0        2 
   1  chr1_85327843     ASom    C    T        0      0        2 
   1  chr1_85327843     HCab    C    T        0      0        2 
   1  chr1_85327843     HPrz    C    T        0      0        2 
   1  chr1_85327843     ZBoe    C    T        0      0        2 
   1  chr1_85327843     ZGre    C    T      0.5      1        2 
   1  chr1_85327843     ZHar    C    T        0      0        2 
   1  chr1_85327843   Sample    C    T        0      0        2 
   1  chr1_85344877     AAsi    G    C        0      0        2 
   1  chr1_85344877     AKia    G    C        0      0        2 
   1  chr1_85344877     AOna    G    C        0      0        2 
   1  chr1_85344877     ASom    G    C        0      0        2 
   1  chr1_85344877     HCab    G    C        0      0        2 
   1  chr1_85344877     HPrz    G    C        0      0        2 
   1  chr1_85344877     ZBoe    G    C        0      0        2 
   1  chr1_85344877     ZGre    G    C      0.5      1        2 
   1  chr1_85344877     ZHar    G    C        0      0        2 
   1  chr1_85344877   Sample    G    C        0      0        2 
   1  chr1_85344885     AAsi    G    C        0      0        2 
   1  chr1_85344885     AKia    G    C        1      2        2 
   1  chr1_85344885     AOna    G    C        0      0        2 
   1  chr1_85344885     ASom    G    C        0      0        2 
   1  chr1_85344885     HCab    G    C        0      0        2 
   1  chr1_85344885     HPrz    G    C        0      0        2 
   1  chr1_85344885     ZBoe    G    C        0      0        2 
   1  chr1_85344885     ZGre    G    C        0      0        2 
   1  chr1_85344885     ZHar    G    C        0      0        2 
   1  chr1_85344885   Sample    G    C        0      0        2 
   1  chr1_85348821     AAsi    T    C      0.5      1        2 
   1  chr1_85348821     AKia    T    C        0      0        2 
   1  chr1_85348821     AOna    T    C        0      0        2 
   1  chr1_85348821     ASom    T    C        0      0        2 
   1  chr1_85348821     HCab    T    C        0      0        2 
   1  chr1_85348821     HPrz    T    C        0      0        2 
   1  chr1_85348821     ZBoe    T    C        0      0        2 
   1  chr1_85348821     ZGre    T    C        0      0        2 
   1  chr1_85348821     ZHar    T    C        0      0        2 
   1  chr1_85348821   Sample    T    C        0      0        2 
   1  chr1_85359801     AAsi    G    C        0      0        2 
   1  chr1_85359801     AKia    G    C        0      0        2 
   1  chr1_85359801     AOna    G    C        0      0        2 
   1  chr1_85359801     ASom    G    C        0      0        2 
   1  chr1_85359801     HCab    G    C        0      0        2 
   1  chr1_85359801     HPrz    G    C        0      0        2 
   1  chr1_85359801     ZBoe    G    C      0.5      1        2 
   1  chr1_85359801     ZGre    G    C        0      0        2 
   1  chr1_85359801     ZHar    G    C        0      0        2 
   1  chr1_85359801   Sample    G    C        0      0        2 
   1  chr1_85360702     AAsi    T    C        0      0        2 
   1  chr1_85360702     AKia    T    C        0      0        2 
   1  chr1_85360702     AOna    T    C      0.5      1        2 
   1  chr1_85360702     ASom    T    C        0      0        2 
   1  chr1_85360702     HCab    T    C        0      0        2 
   1  chr1_85360702     HPrz    T    C        0      0        2 
   1  chr1_85360702     ZBoe    T    C        0      0        2 
   1  chr1_85360702     ZGre    T    C        0      0        2 
   1  chr1_85360702     ZHar    T    C        0      0        2 
   1  chr1_85360702   Sample    T    C        0      0        2 
   1  chr1_85366067     AAsi    T    C        0      0        2 
   1  chr1_85366067     AKia    T    C        0      0        2 
   1  chr1_85366067     AOna    T    C        0      0        2 
   1  chr1_85366067     ASom    T    C        1      2        2 
   1  chr1_85366067     HCab    T    C        0      0        2 
   1  chr1_85366067     HPrz    T    C        0      0        2 
   1  chr1_85366067     ZBoe    T    C        0      0        2 
   1  chr1_85366067     ZGre    T    C        0      0        2 
   1  chr1_85366067     ZHar    T    C        0      0        2 
   1  chr1_85366067   Sample    T    C        0      0        2 
   1  chr1_85369991     AAsi    A    G        0      0        2 
   1  chr1_85369991     AKia    A    G        0      0        2 
   1  chr1_85369991     AOna    A    G        0      0        2 
   1  chr1_85369991     ASom    A    G        0      0        2 
   1  chr1_85369991     HCab    A    G      0.5      1        2 
   1  chr1_85369991     HPrz    A    G        0      0        2 
   1  chr1_85369991     ZBoe    A    G        0      0        2 
   1  chr1_85369991     ZGre    A    G        0      0        2 
   1  chr1_85369991     ZHar    A    G        0      0        2 
   1  chr1_85369991   Sample    A    G        0      0        2 
   1  chr1_85370415     AAsi    G    A        0      0        2 
   1  chr1_85370415     AKia    G    A        0      0        2 
   1  chr1_85370415     AOna    G    A        0      0        2 
   1  chr1_85370415     ASom    G    A        1      2        2 
   1  chr1_85370415     HCab    G    A        0      0        2 
   1  chr1_85370415     HPrz    G    A        0      0        2 
   1  chr1_85370415     ZBoe    G    A        0      0        2 
   1  chr1_85370415     ZGre    G    A        0      0        2 
   1  chr1_85370415     ZHar    G    A        0      0        2 
   1  chr1_85370415   Sample    G    A        0      0        2 
   1  chr1_85371924     AAsi    G    A        0      0        2 
   1  chr1_85371924     AKia    G    A        1      2        2 
   1  chr1_85371924     AOna    G    A        1      2        2 
   1  chr1_85371924     ASom    G    A        0      0        2 
   1  chr1_85371924     HCab    G    A        0      0        2 
   1  chr1_85371924     HPrz    G    A        0      0        2 
   1  chr1_85371924     ZBoe    G    A        0      0        2 
   1  chr1_85371924     ZGre    G    A        0      0        2 
   1  chr1_85371924     ZHar    G    A        0      0        2 
   1  chr1_85371924   Sample    G    A        0      0        2 
   1  chr1_85376309     AAsi    C    T        0      0        2 
   1  chr1_85376309     AKia    C    T        0      0        2 
   1  chr1_85376309     AOna    C    T        0      0        2 
   1  chr1_85376309     ASom    C    T        0      0        2 
   1  chr1_85376309     HCab    C    T        1      2        2 
   1  chr1_85376309     HPrz    C    T        1      2        2 
   1  chr1_85376309     ZBoe    C    T        0      0        2 
   1  chr1_85376309     ZGre    C    T        0      0        2 
   1  chr1_85376309     ZHar    C    T        0      0        2 
   1  chr1_85376309   Sample    C    T        0      0        2 
   1  chr1_85377840     AAsi    A    G        0      0        2 
   1  chr1_85377840     AKia    A    G        0      0        2 
   1  chr1_85377840     AOna    A    G        0      0        2 
   1  chr1_85377840     ASom    A    G        1      2        2 
   1  chr1_85377840     HCab    A    G        0      0        2 
   1  chr1_85377840     HPrz    A    G        0      0        2 
   1  chr1_85377840     ZBoe    A    G      0.5      1        2 
   1  chr1_85377840     ZGre    A    G        0      0        2 
   1  chr1_85377840     ZHar    A    G        0      0        2 
   1  chr1_85377840   Sample    A    G        0      0        2 
   1  chr1_85380681     AAsi    G    A        0      0        2 
   1  chr1_85380681     AKia    G    A        1      2        2 
   1  chr1_85380681     AOna    G    A        0      0        2 
   1  chr1_85380681     ASom    G    A        0      0        2 
   1  chr1_85380681     HCab    G    A        0      0        2 
   1  chr1_85380681     HPrz    G    A        0      0        2 
   1  chr1_85380681     ZBoe    G    A        0      0        2 
   1  chr1_85380681     ZGre    G    A        0      0        2 
   1  chr1_85380681     ZHar    G    A        0      0        2 
   1  chr1_85380681   Sample    G    A        0      0        2 
   1  chr1_85382100     AAsi    C    G        0      0        2 
   1  chr1_85382100     AKia    C    G        0      0        2 
   1  chr1_85382100     AOna    C    G        0      0        2 
   1  chr1_85382100     ASom    C    G        0      0        2 
   1  chr1_85382100     HCab    C    G        0      0        2 
   1  chr1_85382100     HPrz    C    G        0      0        2 
   1  chr1_85382100     ZBoe    C    G      0.5      1        2 
   1  chr1_85382100     ZGre    C    G        0      0        2 
   1  chr1_85382100     ZHar    C    G        0      0        2 
   1  chr1_85382100   Sample    C    G        0      0        2 
   1  chr1_85384491     AAsi    T    C      0.5      1        2 
   1  chr1_85384491     AKia    T    C        0      0        2 
   1  chr1_85384491     AOna    T    C        0      0        2 
   1  chr1_85384491     ASom    T    C        0      0        2 
   1  chr1_85384491     HCab    T    C        0      0        2 
   1  chr1_85384491     HPrz    T    C        0      0        2 
   1  chr1_85384491     ZBoe    T    C        0      0        2 
   1  chr1_85384491     ZGre    T    C        0      0        2 
   1  chr1_85384491     ZHar    T    C        0      0        2 
   1  chr1_85384491   Sample    T    C        0      0        2 
   1  chr1_85386481     AAsi    A    G        0      0        2 
   1  chr1_85386481     AKia    A    G        0      0        2 
   1  chr1_85386481     AOna    A    G        0      0        2 
   1  chr1_85386481     ASom    A    G        0      0        2 
   1  chr1_85386481     HCab    A    G        0      0        2 
   1  chr1_85386481     HPrz    A    G      0.5      1        2 
   1  chr1_85386481     ZBoe    A    G        0      0        2 
   1  chr1_85386481     ZGre    A    G        0      0        2 
   1  chr1_85386481     ZHar    A    G        0      0        2 
   1  chr1_85386481   Sample    A    G        0      0        2 
   1  chr1_85386540     AAsi    A    G        0      0        2 
   1  chr1_85386540     AKia    A    G        1      2        2 
   1  chr1_85386540     AOna    A    G        0      0        2 
   1  chr1_85386540     ASom    A    G        0      0        2 
   1  chr1_85386540     HCab    A    G        0      0        2 
   1  chr1_85386540     HPrz    A    G        0      0        2 
   1  chr1_85386540     ZBoe    A    G        0      0        2 
   1  chr1_85386540     ZGre    A    G      0.5      1        2 
   1  chr1_85386540     ZHar    A    G        0      0        2 
   1  chr1_85386540   Sample    A    G        0      0        2 
   1  chr1_85388226     AAsi    T    C        0      0        2 
   1  chr1_85388226     AKia    T    C        0      0        2 
   1  chr1_85388226     AOna    T    C        0      0        2 
   1  chr1_85388226     ASom    T    C        0      0        2 
   1  chr1_85388226     HCab    T    C        0      0        2 
   1  chr1_85388226     HPrz    T    C        0      0        2 
   1  chr1_85388226     ZBoe    T    C        0      0        2 
   1  chr1_85388226     ZGre    T    C        1      2        2 
   1  chr1_85388226     ZHar    T    C        0      0        2 
   1  chr1_85388226   Sample    T    C        0      0        2 
   1  chr1_85398180     AAsi    C    G        0      0        2 
   1  chr1_85398180     AKia    C    G        0      0        2 
   1  chr1_85398180     AOna    C    G        0      0        2 
   1  chr1_85398180     ASom    C    G        0      0        2 
   1  chr1_85398180     HCab    C    G      0.5      1        2 
   1  chr1_85398180     HPrz    C    G        1      2        2 
   1  chr1_85398180     ZBoe    C    G        0      0        2 
   1  chr1_85398180     ZGre    C    G        0      0        2 
   1  chr1_85398180     ZHar    C    G        0      0        2 
   1  chr1_85398180   Sample    C    G        0      0        2 
   1  chr1_85400942     AAsi    G    A        0      0        2 
   1  chr1_85400942     AKia    G    A        0      0        2 
   1  chr1_85400942     AOna    G    A        0      0        2 
   1  chr1_85400942     ASom    G    A        0      0        2 
   1  chr1_85400942     HCab    G    A        1      2        2 
   1  chr1_85400942     HPrz    G    A        1      2        2 
   1  chr1_85400942     ZBoe    G    A        0      0        2 
   1  chr1_85400942     ZGre    G    A        0      0        2 
   1  chr1_85400942     ZHar    G    A        0      0        2 
   1  chr1_85400942   Sample    G    A        0      0        2 
   1  chr1_85401067     AAsi    T    C        0      0        2 
   1  chr1_85401067     AKia    T    C        0      0        2 
   1  chr1_85401067     AOna    T    C        0      0        2 
   1  chr1_85401067     ASom    T    C        0      0        2 
   1  chr1_85401067     HCab    T    C        0      0        2 
   1  chr1_85401067     HPrz    T    C        0      0        2 
   1  chr1_85401067     ZBoe    T    C      0.5      1        2 
   1  chr1_85401067     ZGre    T    C        0      0        2 
   1  chr1_85401067     ZHar    T    C        0      0        2 
   1  chr1_85401067   Sample    T    C        0      0        2 
   1  chr1_85401422     AAsi    A    G        0      0        2 
   1  chr1_85401422     AKia    A    G        0      0        2 
   1  chr1_85401422     AOna    A    G        0      0        2 
   1  chr1_85401422     ASom    A    G        0      0        2 
   1  chr1_85401422     HCab    A    G        0      0        2 
   1  chr1_85401422     HPrz    A    G        0      0        2 
   1  chr1_85401422     ZBoe    A    G        0      0        2 
   1  chr1_85401422     ZGre    A    G        0      0        2 
   1  chr1_85401422     ZHar    A    G        1      2        2 
   1  chr1_85401422   Sample    A    G        0      0        2 
   1  chr1_85405373     AAsi    G    A        0      0        2 
   1  chr1_85405373     AKia    G    A        0      0        2 
   1  chr1_85405373     AOna    G    A        0      0        2 
   1  chr1_85405373     ASom    G    A        0      0        2 
   1  chr1_85405373     HCab    G    A        1      2        2 
   1  chr1_85405373     HPrz    G    A        1      2        2 
   1  chr1_85405373     ZBoe    G    A        0      0        2 
   1  chr1_85405373     ZGre    G    A        0      0        2 
   1  chr1_85405373     ZHar    G    A        0      0        2 
   1  chr1_85405373   Sample    G    A        0      0        2 
   1  chr1_85411544     AAsi    C    G        0      0        2 
   1  chr1_85411544     AKia    C    G        0      0        2 
   1  chr1_85411544     AOna    C    G        0      0        2 
   1  chr1_85411544     ASom    C    G        0      0        2 
   1  chr1_85411544     HCab    C    G        0      0        2 
   1  chr1_85411544     HPrz    C    G        0      0        2 
   1  chr1_85411544     ZBoe    C    G      0.5      1        2 
   1  chr1_85411544     ZGre    C    G        0      0        2 
   1  chr1_85411544     ZHar    C    G        0      0        2 
   1  chr1_85411544   Sample    C    G        0      0        2 
   1  chr1_85423367     AAsi    C    T        0      0        2 
   1  chr1_85423367     AKia    C    T        1      2        2 
   1  chr1_85423367     AOna    C    T        1      2        2 
   1  chr1_85423367     ASom    C    T        0      0        2 
   1  chr1_85423367     HCab    C    T        0      0        2 
   1  chr1_85423367     HPrz    C    T        0      0        2 
   1  chr1_85423367     ZBoe    C    T        0      0        2 
   1  chr1_85423367     ZGre    C    T        0      0        2 
   1  chr1_85423367     ZHar    C    T        0      0        2 
   1  chr1_85423367   Sample    C    T        0      0        2 
   1  chr1_85433317     AAsi    T    G        0      0        2 
   1  chr1_85433317     AKia    T    G        0      0        2 
   1  chr1_85433317     AOna    T    G        0      0        2 
   1  chr1_85433317     ASom    T    G        0      0        2 
   1  chr1_85433317     HCab    T    G        0      0        2 
   1  chr1_85433317     HPrz    T    G        1      2        2 
   1  chr1_85433317     ZBoe    T    G        0      0        2 
   1  chr1_85433317     ZGre    T    G        0      0        2 
   1  chr1_85433317     ZHar    T    G        0      0        2 
   1  chr1_85433317   Sample    T    G        0      0        2 
   1  chr1_85437154     AAsi    C    T        0      0        2 
   1  chr1_85437154     AKia    C    T        0      0        2 
   1  chr1_85437154     AOna    C    T        0      0        2 
   1  chr1_85437154     ASom    C    T        0      0        2 
   1  chr1_85437154     HCab    C    T        1      2        2 
   1  chr1_85437154     HPrz    C    T        1      2        2 
   1  chr1_85437154     ZBoe    C    T        0      0        2 
   1  chr1_85437154     ZGre    C    T        0      0        2 
   1  chr1_85437154     ZHar    C    T        0      0        2 
   1  chr1_85437154   Sample    C    T        0      0        2 
   1  chr1_85438013     AAsi    A    G        0      0        2 
   1  chr1_85438013     AKia    A    G        0      0        2 
   1  chr1_85438013     AOna    A    G        0      0        2 
   1  chr1_85438013     ASom    A    G        0      0        2 
   1  chr1_85438013     HCab    A    G        1      2        2 
   1  chr1_85438013     HPrz    A    G        1      2        2 
   1  chr1_85438013     ZBoe    A    G        0      0        2 
   1  chr1_85438013     ZGre    A    G        0      0        2 
   1  chr1_85438013     ZHar    A    G        0      0        2 
   1  chr1_85438013   Sample    A    G        0      0        2 
   1  chr1_85439718     AAsi    A    G        0      0        2 
   1  chr1_85439718     AKia    A    G        0      0        2 
   1  chr1_85439718     AOna    A    G        0      0        2 
   1  chr1_85439718     ASom    A    G        0      0        2 
   1  chr1_85439718     HCab    A    G        0      0        2 
   1  chr1_85439718     HPrz    A    G      0.5      1        2 
   1  chr1_85439718     ZBoe    A    G        0      0        2 
   1  chr1_85439718     ZGre    A    G        0      0        2 
   1  chr1_85439718     ZHar    A    G        0      0        2 
   1  chr1_85439718   Sample    A    G        0      0        2 
   1  chr1_85439927     AAsi    C    T        0      0        2 
   1  chr1_85439927     AKia    C    T        0      0        2 
   1  chr1_85439927     AOna    C    T        0      0        2 
   1  chr1_85439927     ASom    C    T        0      0        2 
   1  chr1_85439927     HCab    C    T        1      2        2 
   1  chr1_85439927     HPrz    C    T        1      2        2 
   1  chr1_85439927     ZBoe    C    T        0      0        2 
   1  chr1_85439927     ZGre    C    T        0      0        2 
   1  chr1_85439927     ZHar    C    T        0      0        2 
   1  chr1_85439927   Sample    C    T        0      0        2 
   1  chr1_85447473     AAsi    A    G        0      0        2 
   1  chr1_85447473     AKia    A    G        0      0        2 
   1  chr1_85447473     AOna    A    G        0      0        2 
   1  chr1_85447473     ASom    A    G        0      0        2 
   1  chr1_85447473     HCab    A    G        0      0        2 
   1  chr1_85447473     HPrz    A    G        0      0        2 
   1  chr1_85447473     ZBoe    A    G      0.5      1        2 
   1  chr1_85447473     ZGre    A    G        0      0        2 
   1  chr1_85447473     ZHar    A    G        0      0        2 
   1  chr1_85447473   Sample    A    G        0      0        2 
   1  chr1_85449863     AAsi    T    A        0      0        2 
   1  chr1_85449863     AKia    T    A        0      0        2 
   1  chr1_85449863     AOna    T    A        0      0        2 
   1  chr1_85449863     ASom    T    A        0      0        2 
   1  chr1_85449863     HCab    T    A        0      0        2 
   1  chr1_85449863     HPrz    T    A        0      0        2 
   1  chr1_85449863     ZBoe    T    A      0.5      1        2 
   1  chr1_85449863     ZGre    T    A        0      0        2 
   1  chr1_85449863     ZHar    T    A        0      0        2 
   1  chr1_85449863   Sample    T    A        0      0        2 
   1  chr1_85450120     AAsi    C    G        0      0        2 
   1  chr1_85450120     AKia    C    G        0      0        2 
   1  chr1_85450120     AOna    C    G        0      0        2 
   1  chr1_85450120     ASom    C    G        0      0        2 
   1  chr1_85450120     HCab    C    G        0      0        2 
   1  chr1_85450120     HPrz    C    G        0      0        2 
   1  chr1_85450120     ZBoe    C    G      0.5      1        2 
   1  chr1_85450120     ZGre    C    G        0      0        2 
   1  chr1_85450120     ZHar    C    G        0      0        2 
   1  chr1_85450120   Sample    C    G        0      0        2 
   1  chr1_85456645     AAsi    T    C        0      0        2 
   1  chr1_85456645     AKia    T    C        1      2        2 
   1  chr1_85456645     AOna    T    C      0.5      1        2 
   1  chr1_85456645     ASom    T    C        0      0        2 
   1  chr1_85456645     HCab    T    C        0      0        2 
   1  chr1_85456645     HPrz    T    C        0      0        2 
   1  chr1_85456645     ZBoe    T    C        0      0        2 
   1  chr1_85456645     ZGre    T    C        0      0        2 
   1  chr1_85456645     ZHar    T    C        0      0        2 
   1  chr1_85456645   Sample    T    C        0      0        2 
   1  chr1_85459777     AAsi    T    C        0      0        2 
   1  chr1_85459777     AKia    T    C        0      0        2 
   1  chr1_85459777     AOna    T    C        0      0        2 
   1  chr1_85459777     ASom    T    C        0      0        2 
   1  chr1_85459777     HCab    T    C        1      2        2 
   1  chr1_85459777     HPrz    T    C        1      2        2 
   1  chr1_85459777     ZBoe    T    C        0      0        2 
   1  chr1_85459777     ZGre    T    C        0      0        2 
   1  chr1_85459777     ZHar    T    C        0      0        2 
   1  chr1_85459777   Sample    T    C        0      0        2 
   1  chr1_85466726     AAsi    G    A        0      0        2 
   1  chr1_85466726     AKia    G    A        0      0        2 
   1  chr1_85466726     AOna    G    A        0      0        2 
   1  chr1_85466726     ASom    G    A        0      0        2 
   1  chr1_85466726     HCab    G    A        1      2        2 
   1  chr1_85466726     HPrz    G    A        1      2        2 
   1  chr1_85466726     ZBoe    G    A        0      0        2 
   1  chr1_85466726     ZGre    G    A        0      0        2 
   1  chr1_85466726     ZHar    G    A        0      0        2 
   1  chr1_85466726   Sample    G    A        0      0        2 
   1  chr1_85468956     AAsi    T    C        0      0        2 
   1  chr1_85468956     AKia    T    C        0      0        2 
   1  chr1_85468956     AOna    T    C        0      0        2 
   1  chr1_85468956     ASom    T    C        1      2        2 
   1  chr1_85468956     HCab    T    C        0      0        2 
   1  chr1_85468956     HPrz    T    C        0      0        2 
   1  chr1_85468956     ZBoe    T    C        0      0        2 
   1  chr1_85468956     ZGre    T    C        0      0        2 
   1  chr1_85468956     ZHar    T    C        0      0        2 
   1  chr1_85468956   Sample    T    C        0      0        2 
   1  chr1_85471597     AAsi    A    C        0      0        2 
   1  chr1_85471597     AKia    A    C        0      0        2 
   1  chr1_85471597     AOna    A    C        0      0        2 
   1  chr1_85471597     ASom    A    C        0      0        2 
   1  chr1_85471597     HCab    A    C      0.5      1        2 
   1  chr1_85471597     HPrz    A    C        0      0        2 
   1  chr1_85471597     ZBoe    A    C        0      0        2 
   1  chr1_85471597     ZGre    A    C        0      0        2 
   1  chr1_85471597     ZHar    A    C        0      0        2 
   1  chr1_85471597   Sample    A    C        0      0        2 
   1  chr1_85473247     AAsi    C    T        0      0        2 
   1  chr1_85473247     AKia    C    T        0      0        2 
   1  chr1_85473247     AOna    C    T        0      0        2 
   1  chr1_85473247     ASom    C    T        0      0        2 
   1  chr1_85473247     HCab    C    T        1      2        2 
   1  chr1_85473247     HPrz    C    T      0.5      1        2 
   1  chr1_85473247     ZBoe    C    T        0      0        2 
   1  chr1_85473247     ZGre    C    T        0      0        2 
   1  chr1_85473247     ZHar    C    T        0      0        2 
   1  chr1_85473247   Sample    C    T        0      0        2 
   1  chr1_85474043     AAsi    C    T        0      0        2 
   1  chr1_85474043     AKia    C    T      0.5      1        2 
   1  chr1_85474043     AOna    C    T        0      0        2 
   1  chr1_85474043     ASom    C    T        0      0        2 
   1  chr1_85474043     HCab    C    T        0      0        2 
   1  chr1_85474043     HPrz    C    T        0      0        2 
   1  chr1_85474043     ZBoe    C    T        0      0        2 
   1  chr1_85474043     ZGre    C    T        0      0        2 
   1  chr1_85474043     ZHar    C    T        0      0        2 
   1  chr1_85474043   Sample    C    T        0      0        2 
   1  chr1_85478142     AAsi    A    C        0      0        2 
   1  chr1_85478142     AKia    A    C        0      0        2 
   1  chr1_85478142     AOna    A    C        0      0        2 
   1  chr1_85478142     ASom    A    C        0      0        2 
   1  chr1_85478142     HCab    A    C        0      0        2 
   1  chr1_85478142     HPrz    A    C      0.5      1        2 
   1  chr1_85478142     ZBoe    A    C        0      0        2 
   1  chr1_85478142     ZGre    A    C        0      0        2 
   1  chr1_85478142     ZHar    A    C        0      0        2 
   1  chr1_85478142   Sample    A    C        0      0        2 
   1  chr1_85481680     AAsi    A    G        1      2        2 
   1  chr1_85481680     AKia    A    G        0      0        2 
   1  chr1_85481680     AOna    A    G        0      0        2 
   1  chr1_85481680     ASom    A    G        0      0        2 
   1  chr1_85481680     HCab    A    G        0      0        2 
   1  chr1_85481680     HPrz    A    G        0      0        2 
   1  chr1_85481680     ZBoe    A    G        0      0        2 
   1  chr1_85481680     ZGre    A    G        0      0        2 
   1  chr1_85481680     ZHar    A    G        0      0        2 
   1  chr1_85481680   Sample    A    G        0      0        2 
   1  chr1_85482039     AAsi    T    C        0      0        2 
   1  chr1_85482039     AKia    T    C        0      0        2 
   1  chr1_85482039     AOna    T    C        0      0        2 
   1  chr1_85482039     ASom    T    C        0      0        2 
   1  chr1_85482039     HCab    T    C        0      0        2 
   1  chr1_85482039     HPrz    T    C        0      0        2 
   1  chr1_85482039     ZBoe    T    C        0      0        2 
   1  chr1_85482039     ZGre    T    C        1      2        2 
   1  chr1_85482039     ZHar    T    C        1      2        2 
   1  chr1_85482039   Sample    T    C        0      0        2 
   1  chr1_85483297     AAsi    G    C        0      0        2 
   1  chr1_85483297     AKia    G    C        0      0        2 
   1  chr1_85483297     AOna    G    C        0      0        2 
   1  chr1_85483297     ASom    G    C        0      0        2 
   1  chr1_85483297     HCab    G    C        0      0        2 
   1  chr1_85483297     HPrz    G    C        0      0        2 
   1  chr1_85483297     ZBoe    G    C        0      0        2 
   1  chr1_85483297     ZGre    G    C      0.5      1        2 
   1  chr1_85483297     ZHar    G    C        0      0        2 
   1  chr1_85483297   Sample    G    C        0      0        2 
   1  chr1_85489625     AAsi    G    A        0      0        2 
   1  chr1_85489625     AKia    G    A        0      0        2 
   1  chr1_85489625     AOna    G    A        0      0        2 
   1  chr1_85489625     ASom    G    A        0      0        2 
   1  chr1_85489625     HCab    G    A        0      0        2 
   1  chr1_85489625     HPrz    G    A        0      0        2 
   1  chr1_85489625     ZBoe    G    A        0      0        2 
   1  chr1_85489625     ZGre    G    A        1      2        2 
   1  chr1_85489625     ZHar    G    A        0      0        2 
   1  chr1_85489625   Sample    G    A        0      0        2 
   1  chr1_85494165     AAsi    A    G        0      0        2 
   1  chr1_85494165     AKia    A    G        0      0        2 
   1  chr1_85494165     AOna    A    G        0      0        2 
   1  chr1_85494165     ASom    A    G        0      0        2 
   1  chr1_85494165     HCab    A    G        0      0        2 
   1  chr1_85494165     HPrz    A    G        0      0        2 
   1  chr1_85494165     ZBoe    A    G        0      0        2 
   1  chr1_85494165     ZGre    A    G      0.5      1        2 
   1  chr1_85494165     ZHar    A    G        0      0        2 
   1  chr1_85494165   Sample    A    G        0      0        2 
   1  chr1_85496781     AAsi    G    A        0      0        2 
   1  chr1_85496781     AKia    G    A        0      0        2 
   1  chr1_85496781     AOna    G    A        0      0        2 
   1  chr1_85496781     ASom    G    A        0      0        2 
   1  chr1_85496781     HCab    G    A        1      2        2 
   1  chr1_85496781     HPrz    G    A        1      2        2 
   1  chr1_85496781     ZBoe    G    A        0      0        2 
   1  chr1_85496781     ZGre    G    A        0      0        2 
   1  chr1_85496781     ZHar    G    A        0      0        2 
   1  chr1_85496781   Sample    G    A        0      0        2 
   1  chr1_85501188     AAsi    C    T        0      0        2 
   1  chr1_85501188     AKia    C    T        0      0        2 
   1  chr1_85501188     AOna    C    T        0      0        2 
   1  chr1_85501188     ASom    C    T        0      0        2 
   1  chr1_85501188     HCab    C    T        1      2        2 
   1  chr1_85501188     HPrz    C    T        1      2        2 
   1  chr1_85501188     ZBoe    C    T        0      0        2 
   1  chr1_85501188     ZGre    C    T        0      0        2 
   1  chr1_85501188     ZHar    C    T        0      0        2 
   1  chr1_85501188   Sample    C    T        0      0        2 
   1  chr1_85505465     AAsi    A    T        0      0        2 
   1  chr1_85505465     AKia    A    T        0      0        2 
   1  chr1_85505465     AOna    A    T        0      0        2 
   1  chr1_85505465     ASom    A    T        0      0        2 
   1  chr1_85505465     HCab    A    T        0      0        2 
   1  chr1_85505465     HPrz    A    T        0      0        2 
   1  chr1_85505465     ZBoe    A    T        0      0        2 
   1  chr1_85505465     ZGre    A    T      0.5      1        2 
   1  chr1_85505465     ZHar    A    T        0      0        2 
   1  chr1_85505465   Sample    A    T        0      0        2 
   1  chr1_85508420     AAsi    C    A        0      0        2 
   1  chr1_85508420     AKia    C    A        0      0        2 
   1  chr1_85508420     AOna    C    A        0      0        2 
   1  chr1_85508420     ASom    C    A        0      0        2 
   1  chr1_85508420     HCab    C    A        0      0        2 
   1  chr1_85508420     HPrz    C    A        0      0        2 
   1  chr1_85508420     ZBoe    C    A        0      0        2 
   1  chr1_85508420     ZGre    C    A        0      0        2 
   1  chr1_85508420     ZHar    C    A        1      2        2 
   1  chr1_85508420   Sample    C    A        0      0        2 
   1  chr1_85516596     AAsi    A    T        0      0        2 
   1  chr1_85516596     AKia    A    T        0      0        2 
   1  chr1_85516596     AOna    A    T        0      0        2 
   1  chr1_85516596     ASom    A    T        0      0        2 
   1  chr1_85516596     HCab    A    T        0      0        2 
   1  chr1_85516596     HPrz    A    T        0      0        2 
   1  chr1_85516596     ZBoe    A    T        0      0        2 
   1  chr1_85516596     ZGre    A    T        0      0        2 
   1  chr1_85516596     ZHar    A    T        1      2        2 
   1  chr1_85516596   Sample    A    T        0      0        2 
   1  chr1_85517068     AAsi    C    T        0      0        2 
   1  chr1_85517068     AKia    C    T        0      0        2 
   1  chr1_85517068     AOna    C    T        0      0        2 
   1  chr1_85517068     ASom    C    T        0      0        2 
   1  chr1_85517068     HCab    C    T        0      0        2 
   1  chr1_85517068     HPrz    C    T      0.5      1        2 
   1  chr1_85517068     ZBoe    C    T        0      0        2 
   1  chr1_85517068     ZGre    C    T        0      0        2 
   1  chr1_85517068     ZHar    C    T        0      0        2 
   1  chr1_85517068   Sample    C    T        0      0        2 
   1  chr1_85518287     AAsi    G    T        0      0        2 
   1  chr1_85518287     AKia    G    T        0      0        2 
   1  chr1_85518287     AOna    G    T        0      0        2 
   1  chr1_85518287     ASom    G    T        0      0        2 
   1  chr1_85518287     HCab    G    T        0      0        2 
   1  chr1_85518287     HPrz    G    T        0      0        2 
   1  chr1_85518287     ZBoe    G    T      0.5      1        2 
   1  chr1_85518287     ZGre    G    T        0      0        2 
   1  chr1_85518287     ZHar    G    T        0      0        2 
   1  chr1_85518287   Sample    G    T        0      0        2 
   1  chr1_85518931     AAsi    A    G        0      0        2 
   1  chr1_85518931     AKia    A    G        0      0        2 
   1  chr1_85518931     AOna    A    G        0      0        2 
   1  chr1_85518931     ASom    A    G        0      0        2 
   1  chr1_85518931     HCab    A    G        0      0        2 
   1  chr1_85518931     HPrz    A    G        0      0        2 
   1  chr1_85518931     ZBoe    A    G        0      0        2 
   1  chr1_85518931     ZGre    A    G        1      2        2 
   1  chr1_85518931     ZHar    A    G        0      0        2 
   1  chr1_85518931   Sample    A    G        0      0        2 
   1  chr1_85523585     AAsi    G    A        0      0        2 
   1  chr1_85523585     AKia    G    A        0      0        2 
   1  chr1_85523585     AOna    G    A        0      0        2 
   1  chr1_85523585     ASom    G    A        0      0        2 
   1  chr1_85523585     HCab    G    A        0      0        2 
   1  chr1_85523585     HPrz    G    A        0      0        2 
   1  chr1_85523585     ZBoe    G    A        0      0        2 
   1  chr1_85523585     ZGre    G    A      0.5      1        2 
   1  chr1_85523585     ZHar    G    A        0      0        2 
   1  chr1_85523585   Sample    G    A        0      0        2 
   1  chr1_85527530     AAsi    A    G        0      0        2 
   1  chr1_85527530     AKia    A    G        0      0        2 
   1  chr1_85527530     AOna    A    G        0      0        2 
   1  chr1_85527530     ASom    A    G        0      0        2 
   1  chr1_85527530     HCab    A    G        0      0        2 
   1  chr1_85527530     HPrz    A    G        0      0        2 
   1  chr1_85527530     ZBoe    A    G      0.5      1        2 
   1  chr1_85527530     ZGre    A    G        0      0        2 
   1  chr1_85527530     ZHar    A    G        0      0        2 
   1  chr1_85527530   Sample    A    G        0      0        2 
   1  chr1_85528673     AAsi    A    G        0      0        2 
   1  chr1_85528673     AKia    A    G        0      0        2 
   1  chr1_85528673     AOna    A    G        0      0        2 
   1  chr1_85528673     ASom    A    G        0      0        2 
   1  chr1_85528673     HCab    A    G        0      0        2 
   1  chr1_85528673     HPrz    A    G        0      0        2 
   1  chr1_85528673     ZBoe    A    G      0.5      1        2 
   1  chr1_85528673     ZGre    A    G        0      0        2 
   1  chr1_85528673     ZHar    A    G        0      0        2 
   1  chr1_85528673   Sample    A    G        0      0        2 
   1  chr1_85534220     AAsi    T    C        0      0        2 
   1  chr1_85534220     AKia    T    C        0      0        2 
   1  chr1_85534220     AOna    T    C        0      0        2 
   1  chr1_85534220     ASom    T    C        0      0        2 
   1  chr1_85534220     HCab    T    C        1      2        2 
   1  chr1_85534220     HPrz    T    C        1      2        2 
   1  chr1_85534220     ZBoe    T    C        0      0        2 
   1  chr1_85534220     ZGre    T    C        0      0        2 
   1  chr1_85534220     ZHar    T    C        0      0        2 
   1  chr1_85534220   Sample    T    C        0      0        2 
   1  chr1_85538364     AAsi    C    T        0      0        2 
   1  chr1_85538364     AKia    C    T        0      0        2 
   1  chr1_85538364     AOna    C    T        0      0        2 
   1  chr1_85538364     ASom    C    T        0      0        2 
   1  chr1_85538364     HCab    C    T        0      0        2 
   1  chr1_85538364     HPrz    C    T        0      0        2 
   1  chr1_85538364     ZBoe    C    T        1      2        2 
   1  chr1_85538364     ZGre    C    T        0      0        2 
   1  chr1_85538364     ZHar    C    T        0      0        2 
   1  chr1_85538364   Sample    C    T        0      0        2 
   1  chr1_85541651     AAsi    T    C        0      0        2 
   1  chr1_85541651     AKia    T    C        1      2        2 
   1  chr1_85541651     AOna    T    C        1      2        2 
   1  chr1_85541651     ASom    T    C        0      0        2 
   1  chr1_85541651     HCab    T    C        0      0        2 
   1  chr1_85541651     HPrz    T    C        0      0        2 
   1  chr1_85541651     ZBoe    T    C        0      0        2 
   1  chr1_85541651     ZGre    T    C      0.5      1        2 
   1  chr1_85541651     ZHar    T    C        0      0        2 
   1  chr1_85541651   Sample    T    C        0      0        2 
   1  chr1_85543904     AAsi    G    A        0      0        2 
   1  chr1_85543904     AKia    G    A        0      0        2 
   1  chr1_85543904     AOna    G    A        0      0        2 
   1  chr1_85543904     ASom    G    A        0      0        2 
   1  chr1_85543904     HCab    G    A        0      0        2 
   1  chr1_85543904     HPrz    G    A        0      0        2 
   1  chr1_85543904     ZBoe    G    A        0      0        2 
   1  chr1_85543904     ZGre    G    A        0      0        2 
   1  chr1_85543904     ZHar    G    A        1      2        2 
   1  chr1_85543904   Sample    G    A        0      0        2 
   1  chr1_85547668     AAsi    A    G        1      2        2 
   1  chr1_85547668     AKia    A    G        0      0        2 
   1  chr1_85547668     AOna    A    G        0      0        2 
   1  chr1_85547668     ASom    A    G        1      2        2 
   1  chr1_85547668     HCab    A    G        0      0        2 
   1  chr1_85547668     HPrz    A    G        0      0        2 
   1  chr1_85547668     ZBoe    A    G        0      0        2 
   1  chr1_85547668     ZGre    A    G        0      0        2 
   1  chr1_85547668     ZHar    A    G        0      0        2 
   1  chr1_85547668   Sample    A    G        1      2        2 
   1  chr1_85554133     AAsi    A    C        0      0        2 
   1  chr1_85554133     AKia    A    C        0      0        2 
   1  chr1_85554133     AOna    A    C        0      0        2 
   1  chr1_85554133     ASom    A    C        0      0        2 
   1  chr1_85554133     HCab    A    C        1      2        2 
   1  chr1_85554133     HPrz    A    C        1      2        2 
   1  chr1_85554133     ZBoe    A    C        0      0        2 
   1  chr1_85554133     ZGre    A    C        0      0        2 
   1  chr1_85554133     ZHar    A    C        0      0        2 
   1  chr1_85554133   Sample    A    C        0      0        2 
   1  chr1_85571096     AAsi    A    G        0      0        2 
   1  chr1_85571096     AKia    A    G        0      0        2 
   1  chr1_85571096     AOna    A    G        0      0        2 
   1  chr1_85571096     ASom    A    G        0      0        2 
   1  chr1_85571096     HCab    A    G        1      2        2 
   1  chr1_85571096     HPrz    A    G        1      2        2 
   1  chr1_85571096     ZBoe    A    G        0      0        2 
   1  chr1_85571096     ZGre    A    G        0      0        2 
   1  chr1_85571096     ZHar    A    G        0      0        2 
   1  chr1_85571096   Sample    A    G        0      0        2 
   1  chr1_85578032     AAsi    A    G      0.5      1        2 
   1  chr1_85578032     AKia    A    G        0      0        2 
   1  chr1_85578032     AOna    A    G        0      0        2 
   1  chr1_85578032     ASom    A    G        0      0        2 
   1  chr1_85578032     HCab    A    G        0      0        2 
   1  chr1_85578032     HPrz    A    G        0      0        2 
   1  chr1_85578032     ZBoe    A    G        0      0        2 
   1  chr1_85578032     ZGre    A    G        0      0        2 
   1  chr1_85578032     ZHar    A    G        0      0        2 
   1  chr1_85578032   Sample    A    G        1      2        2 
   1  chr1_85579259     AAsi    T    A        0      0        2 
   1  chr1_85579259     AKia    T    A        0      0        2 
   1  chr1_85579259     AOna    T    A      0.5      1        2 
   1  chr1_85579259     ASom    T    A        0      0        2 
   1  chr1_85579259     HCab    T    A        0      0        2 
   1  chr1_85579259     HPrz    T    A        0      0        2 
   1  chr1_85579259     ZBoe    T    A        0      0        2 
   1  chr1_85579259     ZGre    T    A        0      0        2 
   1  chr1_85579259     ZHar    T    A        0      0        2 
   1  chr1_85579259   Sample    T    A        0      0        2 
   1  chr1_85580479     AAsi    G    A        0      0        2 
   1  chr1_85580479     AKia    G    A        0      0        2 
   1  chr1_85580479     AOna    G    A        0      0        2 
   1  chr1_85580479     ASom    G    A        0      0        2 
   1  chr1_85580479     HCab    G    A        0      0        2 
   1  chr1_85580479     HPrz    G    A        0      0        2 
   1  chr1_85580479     ZBoe    G    A      0.5      1        2 
   1  chr1_85580479     ZGre    G    A        0      0        2 
   1  chr1_85580479     ZHar    G    A        0      0        2 
   1  chr1_85580479   Sample    G    A        0      0        2 
   1  chr1_85586534     AAsi    T    C        0      0        2 
   1  chr1_85586534     AKia    T    C        0      0        2 
   1  chr1_85586534     AOna    T    C        0      0        2 
   1  chr1_85586534     ASom    T    C        0      0        2 
   1  chr1_85586534     HCab    T    C      0.5      1        2 
   1  chr1_85586534     HPrz    T    C        0      0        2 
   1  chr1_85586534     ZBoe    T    C        0      0        2 
   1  chr1_85586534     ZGre    T    C        0      0        2 
   1  chr1_85586534     ZHar    T    C        0      0        2 
   1  chr1_85586534   Sample    T    C        1      2        2 
   1  chr1_85603826     AAsi    C    T        0      0        2 
   1  chr1_85603826     AKia    C    T        0      0        2 
   1  chr1_85603826     AOna    C    T        0      0        2 
   1  chr1_85603826     ASom    C    T        0      0        2 
   1  chr1_85603826     HCab    C    T        0      0        2 
   1  chr1_85603826     HPrz    C    T        0      0        2 
   1  chr1_85603826     ZBoe    C    T      0.5      1        2 
   1  chr1_85603826     ZGre    C    T        0      0        2 
   1  chr1_85603826     ZHar    C    T        0      0        2 
   1  chr1_85603826   Sample    C    T        0      0        2 
   1  chr1_85606127     AAsi    A    T        0      0        2 
   1  chr1_85606127     AKia    A    T        0      0        2 
   1  chr1_85606127     AOna    A    T        0      0        2 
   1  chr1_85606127     ASom    A    T        0      0        2 
   1  chr1_85606127     HCab    A    T        0      0        2 
   1  chr1_85606127     HPrz    A    T        0      0        2 
   1  chr1_85606127     ZBoe    A    T        0      0        2 
   1  chr1_85606127     ZGre    A    T      0.5      1        2 
   1  chr1_85606127     ZHar    A    T        0      0        2 
   1  chr1_85606127   Sample    A    T        0      0        2 
   1  chr1_85609338     AAsi    T    C        0      0        2 
   1  chr1_85609338     AKia    T    C        0      0        2 
   1  chr1_85609338     AOna    T    C        0      0        2 
   1  chr1_85609338     ASom    T    C        0      0        2 
   1  chr1_85609338     HCab    T    C      0.5      1        2 
   1  chr1_85609338     HPrz    T    C        0      0        2 
   1  chr1_85609338     ZBoe    T    C        0      0        2 
   1  chr1_85609338     ZGre    T    C        0      0        2 
   1  chr1_85609338     ZHar    T    C        0      0        2 
   1  chr1_85609338   Sample    T    C        0      0        2 
   1  chr1_85613998     AAsi    G    A        0      0        2 
   1  chr1_85613998     AKia    G    A        0      0        2 
   1  chr1_85613998     AOna    G    A        0      0        2 
   1  chr1_85613998     ASom    G    A        0      0        2 
   1  chr1_85613998     HCab    G    A        0      0        2 
   1  chr1_85613998     HPrz    G    A        0      0        2 
   1  chr1_85613998     ZBoe    G    A        0      0        2 
   1  chr1_85613998     ZGre    G    A      0.5      1        2 
   1  chr1_85613998     ZHar    G    A        0      0        2 
   1  chr1_85613998   Sample    G    A        0      0        2 
   1  chr1_85630416     AAsi    C    A        0      0        2 
   1  chr1_85630416     AKia    C    A        0      0        2 
   1  chr1_85630416     AOna    C    A        0      0        2 
   1  chr1_85630416     ASom    C    A        0      0        2 
   1  chr1_85630416     HCab    C    A        0      0        2 
   1  chr1_85630416     HPrz    C    A        0      0        2 
   1  chr1_85630416     ZBoe    C    A      0.5      1        2 
   1  chr1_85630416     ZGre    C    A        0      0        2 
   1  chr1_85630416     ZHar    C    A        0      0        2 
   1  chr1_85630416   Sample    C    A        0      0        2 
   1  chr1_85631689     AAsi    A    G        0      0        2 
   1  chr1_85631689     AKia    A    G        0      0        2 
   1  chr1_85631689     AOna    A    G        0      0        2 
   1  chr1_85631689     ASom    A    G        0      0        2 
   1  chr1_85631689     HCab    A    G      0.5      1        2 
   1  chr1_85631689     HPrz    A    G        1      2        2 
   1  chr1_85631689     ZBoe    A    G        0      0        2 
   1  chr1_85631689     ZGre    A    G        0      0        2 
   1  chr1_85631689     ZHar    A    G        0      0        2 
   1  chr1_85631689   Sample    A    G        0      0        2 
   1  chr1_85633002     AAsi    C    T        0      0        2 
   1  chr1_85633002     AKia    C    T        0      0        2 
   1  chr1_85633002     AOna    C    T        0      0        2 
   1  chr1_85633002     ASom    C    T        0      0        2 
   1  chr1_85633002     HCab    C    T      0.5      1        2 
   1  chr1_85633002     HPrz    C    T        0      0        2 
   1  chr1_85633002     ZBoe    C    T        0      0        2 
```
