## Supplementary File 6. Zonkey (Schubert et al. 2017) report for donkey specimen Ancient6. for "No genetic evidence yet for hinnies at Mazongshan (400-160 BCE), northwestern China": incl_ts.frq.strat (part 13 of 295)

```
   1  chr1_85633002     ZGre    C    T        0      0        2 
   1  chr1_85633002     ZHar    C    T        0      0        2 
   1  chr1_85633002   Sample    C    T        0      0        2 
   1  chr1_85635818     AAsi    C    G        0      0        2 
   1  chr1_85635818     AKia    C    G        1      2        2 
   1  chr1_85635818     AOna    C    G        1      2        2 
   1  chr1_85635818     ASom    C    G        0      0        2 
   1  chr1_85635818     HCab    C    G        0      0        2 
   1  chr1_85635818     HPrz    C    G        0      0        2 
   1  chr1_85635818     ZBoe    C    G        0      0        2 
   1  chr1_85635818     ZGre    C    G        0      0        2 
   1  chr1_85635818     ZHar    C    G        0      0        2 
   1  chr1_85635818   Sample    C    G        0      0        2 
   1  chr1_85638691     AAsi    A    G        0      0        2 
   1  chr1_85638691     AKia    A    G        0      0        2 
   1  chr1_85638691     AOna    A    G        0      0        2 
   1  chr1_85638691     ASom    A    G        0      0        2 
   1  chr1_85638691     HCab    A    G        0      0        2 
   1  chr1_85638691     HPrz    A    G        0      0        2 
   1  chr1_85638691     ZBoe    A    G        0      0        2 
   1  chr1_85638691     ZGre    A    G        0      0        2 
   1  chr1_85638691     ZHar    A    G        1      2        2 
   1  chr1_85638691   Sample    A    G        0      0        2 
   1  chr1_85639633     AAsi    C    T        0      0        2 
   1  chr1_85639633     AKia    C    T        0      0        2 
   1  chr1_85639633     AOna    C    T      0.5      1        2 
   1  chr1_85639633     ASom    C    T        0      0        2 
   1  chr1_85639633     HCab    C    T        0      0        2 
   1  chr1_85639633     HPrz    C    T        0      0        2 
   1  chr1_85639633     ZBoe    C    T        0      0        2 
   1  chr1_85639633     ZGre    C    T        0      0        2 
   1  chr1_85639633     ZHar    C    T        0      0        2 
   1  chr1_85639633   Sample    C    T        0      0        2 
   1  chr1_85641967     AAsi    T    C        0      0        2 
   1  chr1_85641967     AKia    T    C        0      0        2 
   1  chr1_85641967     AOna    T    C        0      0        2 
   1  chr1_85641967     ASom    T    C        0      0        2 
   1  chr1_85641967     HCab    T    C      0.5      1        2 
   1  chr1_85641967     HPrz    T    C        0      0        2 
   1  chr1_85641967     ZBoe    T    C        0      0        2 
   1  chr1_85641967     ZGre    T    C        0      0        2 
   1  chr1_85641967     ZHar    T    C        0      0        2 
   1  chr1_85641967   Sample    T    C        0      0        2 
   1  chr1_85642635     AAsi    A    G        0      0        2 
   1  chr1_85642635     AKia    A    G        0      0        2 
   1  chr1_85642635     AOna    A    G        0      0        2 
   1  chr1_85642635     ASom    A    G        0      0        2 
   1  chr1_85642635     HCab    A    G        0      0        2 
   1  chr1_85642635     HPrz    A    G        0      0        2 
   1  chr1_85642635     ZBoe    A    G        1      2        2 
   1  chr1_85642635     ZGre    A    G        0      0        2 
   1  chr1_85642635     ZHar    A    G        0      0        2 
   1  chr1_85642635   Sample    A    G        0      0        2 
   1  chr1_85644044     AAsi    T    C        0      0        2 
   1  chr1_85644044     AKia    T    C        0      0        2 
   1  chr1_85644044     AOna    T    C        0      0        2 
   1  chr1_85644044     ASom    T    C        0      0        2 
   1  chr1_85644044     HCab    T    C        0      0        2 
   1  chr1_85644044     HPrz    T    C        0      0        2 
   1  chr1_85644044     ZBoe    T    C        1      2        2 
   1  chr1_85644044     ZGre    T    C        0      0        2 
   1  chr1_85644044     ZHar    T    C        0      0        2 
   1  chr1_85644044   Sample    T    C        0      0        2 
   1  chr1_85651487     AAsi    C    T        0      0        2 
   1  chr1_85651487     AKia    C    T        1      2        2 
   1  chr1_85651487     AOna    C    T        1      2        2 
   1  chr1_85651487     ASom    C    T        0      0        2 
   1  chr1_85651487     HCab    C    T        0      0        2 
   1  chr1_85651487     HPrz    C    T        0      0        2 
   1  chr1_85651487     ZBoe    C    T        0      0        2 
   1  chr1_85651487     ZGre    C    T        0      0        2 
   1  chr1_85651487     ZHar    C    T        0      0        2 
   1  chr1_85651487   Sample    C    T        0      0        2 
   1  chr1_85660710     AAsi    A    G        0      0        2 
   1  chr1_85660710     AKia    A    G        0      0        2 
   1  chr1_85660710     AOna    A    G        0      0        2 
   1  chr1_85660710     ASom    A    G        0      0        2 
   1  chr1_85660710     HCab    A    G        1      2        2 
   1  chr1_85660710     HPrz    A    G        1      2        2 
   1  chr1_85660710     ZBoe    A    G        0      0        2 
   1  chr1_85660710     ZGre    A    G        0      0        2 
   1  chr1_85660710     ZHar    A    G        0      0        2 
   1  chr1_85660710   Sample    A    G        0      0        2 
   1  chr1_85661375     AAsi    C    T        0      0        2 
   1  chr1_85661375     AKia    C    T        0      0        2 
   1  chr1_85661375     AOna    C    T        0      0        2 
   1  chr1_85661375     ASom    C    T        0      0        2 
   1  chr1_85661375     HCab    C    T        0      0        2 
   1  chr1_85661375     HPrz    C    T        0      0        2 
   1  chr1_85661375     ZBoe    C    T        1      2        2 
   1  chr1_85661375     ZGre    C    T        0      0        2 
   1  chr1_85661375     ZHar    C    T        0      0        2 
   1  chr1_85661375   Sample    C    T        0      0        2 
   1  chr1_85661425     AAsi    C    T        0      0        2 
   1  chr1_85661425     AKia    C    T        0      0        2 
   1  chr1_85661425     AOna    C    T        0      0        2 
   1  chr1_85661425     ASom    C    T        0      0        2 
   1  chr1_85661425     HCab    C    T        1      2        2 
   1  chr1_85661425     HPrz    C    T        1      2        2 
   1  chr1_85661425     ZBoe    C    T        0      0        2 
   1  chr1_85661425     ZGre    C    T        0      0        2 
   1  chr1_85661425     ZHar    C    T        0      0        2 
   1  chr1_85661425   Sample    C    T        0      0        2 
   1  chr1_85663285     AAsi    C    A        0      0        2 
   1  chr1_85663285     AKia    C    A        0      0        2 
   1  chr1_85663285     AOna    C    A        0      0        2 
   1  chr1_85663285     ASom    C    A        0      0        2 
   1  chr1_85663285     HCab    C    A        0      0        2 
   1  chr1_85663285     HPrz    C    A        0      0        2 
   1  chr1_85663285     ZBoe    C    A      0.5      1        2 
   1  chr1_85663285     ZGre    C    A        0      0        2 
   1  chr1_85663285     ZHar    C    A        0      0        2 
   1  chr1_85663285   Sample    C    A        0      0        2 
   1  chr1_85666944     AAsi    G    A        1      2        2 
   1  chr1_85666944     AKia    G    A        0      0        2 
   1  chr1_85666944     AOna    G    A        0      0        2 
   1  chr1_85666944     ASom    G    A        0      0        2 
   1  chr1_85666944     HCab    G    A        0      0        2 
   1  chr1_85666944     HPrz    G    A        0      0        2 
   1  chr1_85666944     ZBoe    G    A        0      0        2 
   1  chr1_85666944     ZGre    G    A        0      0        2 
   1  chr1_85666944     ZHar    G    A        0      0        2 
   1  chr1_85666944   Sample    G    A        0      0        2 
   1  chr1_85668962     AAsi    A    G        1      2        2 
   1  chr1_85668962     AKia    A    G        0      0        2 
   1  chr1_85668962     AOna    A    G        0      0        2 
   1  chr1_85668962     ASom    A    G        1      2        2 
   1  chr1_85668962     HCab    A    G        0      0        2 
   1  chr1_85668962     HPrz    A    G        0      0        2 
   1  chr1_85668962     ZBoe    A    G        0      0        2 
   1  chr1_85668962     ZGre    A    G        0      0        2 
   1  chr1_85668962     ZHar    A    G        0      0        2 
   1  chr1_85668962   Sample    A    G        1      2        2 
   1  chr1_85670067     AAsi    C    A        0      0        2 
   1  chr1_85670067     AKia    C    A        0      0        2 
   1  chr1_85670067     AOna    C    A        0      0        2 
   1  chr1_85670067     ASom    C    A        0      0        2 
   1  chr1_85670067     HCab    C    A        1      2        2 
   1  chr1_85670067     HPrz    C    A        1      2        2 
   1  chr1_85670067     ZBoe    C    A        0      0        2 
   1  chr1_85670067     ZGre    C    A        0      0        2 
   1  chr1_85670067     ZHar    C    A        0      0        2 
   1  chr1_85670067   Sample    C    A        0      0        2 
   1  chr1_85688638     AAsi    G    C        0      0        2 
   1  chr1_85688638     AKia    G    C        0      0        2 
   1  chr1_85688638     AOna    G    C        0      0        2 
   1  chr1_85688638     ASom    G    C        0      0        2 
   1  chr1_85688638     HCab    G    C        0      0        2 
   1  chr1_85688638     HPrz    G    C        0      0        2 
   1  chr1_85688638     ZBoe    G    C        0      0        2 
   1  chr1_85688638     ZGre    G    C        1      2        2 
   1  chr1_85688638     ZHar    G    C        0      0        2 
   1  chr1_85688638   Sample    G    C        0      0        2 
   1  chr1_85690395     AAsi    G    A        0      0        2 
   1  chr1_85690395     AKia    G    A        0      0        2 
   1  chr1_85690395     AOna    G    A        0      0        2 
   1  chr1_85690395     ASom    G    A        0      0        2 
   1  chr1_85690395     HCab    G    A        0      0        2 
   1  chr1_85690395     HPrz    G    A        0      0        2 
   1  chr1_85690395     ZBoe    G    A        0      0        2 
   1  chr1_85690395     ZGre    G    A      0.5      1        2 
   1  chr1_85690395     ZHar    G    A        0      0        2 
   1  chr1_85690395   Sample    G    A        0      0        2 
   1  chr1_85696982     AAsi    T    C        0      0        2 
   1  chr1_85696982     AKia    T    C        0      0        2 
   1  chr1_85696982     AOna    T    C        0      0        2 
   1  chr1_85696982     ASom    T    C        0      0        2 
   1  chr1_85696982     HCab    T    C        0      0        2 
   1  chr1_85696982     HPrz    T    C        0      0        2 
   1  chr1_85696982     ZBoe    T    C      0.5      1        2 
   1  chr1_85696982     ZGre    T    C        0      0        2 
   1  chr1_85696982     ZHar    T    C        0      0        2 
   1  chr1_85696982   Sample    T    C        0      0        2 
   1  chr1_85699993     AAsi    A    C        0      0        2 
   1  chr1_85699993     AKia    A    C        1      2        2 
   1  chr1_85699993     AOna    A    C        0      0        2 
   1  chr1_85699993     ASom    A    C        0      0        2 
   1  chr1_85699993     HCab    A    C        0      0        2 
   1  chr1_85699993     HPrz    A    C        0      0        2 
   1  chr1_85699993     ZBoe    A    C        0      0        2 
   1  chr1_85699993     ZGre    A    C        0      0        2 
   1  chr1_85699993     ZHar    A    C        0      0        2 
   1  chr1_85699993   Sample    A    C        0      0        2 
   1  chr1_85707128     AAsi    G    A        1      2        2 
   1  chr1_85707128     AKia    G    A        0      0        2 
   1  chr1_85707128     AOna    G    A        0      0        2 
   1  chr1_85707128     ASom    G    A        1      2        2 
   1  chr1_85707128     HCab    G    A        0      0        2 
   1  chr1_85707128     HPrz    G    A        0      0        2 
   1  chr1_85707128     ZBoe    G    A        0      0        2 
   1  chr1_85707128     ZGre    G    A        0      0        2 
   1  chr1_85707128     ZHar    G    A        0      0        2 
   1  chr1_85707128   Sample    G    A        1      2        2 
   1  chr1_85709557     AAsi    G    A        0      0        2 
   1  chr1_85709557     AKia    G    A        0      0        2 
   1  chr1_85709557     AOna    G    A        0      0        2 
   1  chr1_85709557     ASom    G    A        0      0        2 
   1  chr1_85709557     HCab    G    A        1      2        2 
   1  chr1_85709557     HPrz    G    A        1      2        2 
   1  chr1_85709557     ZBoe    G    A        0      0        2 
   1  chr1_85709557     ZGre    G    A        0      0        2 
   1  chr1_85709557     ZHar    G    A        0      0        2 
   1  chr1_85709557   Sample    G    A        0      0        2 
   1  chr1_85715931     AAsi    C    T        0      0        2 
   1  chr1_85715931     AKia    C    T        0      0        2 
   1  chr1_85715931     AOna    C    T        0      0        2 
   1  chr1_85715931     ASom    C    T        0      0        2 
   1  chr1_85715931     HCab    C    T        1      2        2 
   1  chr1_85715931     HPrz    C    T        1      2        2 
   1  chr1_85715931     ZBoe    C    T        0      0        2 
   1  chr1_85715931     ZGre    C    T        0      0        2 
   1  chr1_85715931     ZHar    C    T        0      0        2 
   1  chr1_85715931   Sample    C    T        0      0        2 
   1  chr1_85717542     AAsi    T    C        0      0        2 
   1  chr1_85717542     AKia    T    C        0      0        2 
   1  chr1_85717542     AOna    T    C        0      0        2 
   1  chr1_85717542     ASom    T    C        0      0        2 
   1  chr1_85717542     HCab    T    C        0      0        2 
   1  chr1_85717542     HPrz    T    C      0.5      1        2 
   1  chr1_85717542     ZBoe    T    C        0      0        2 
   1  chr1_85717542     ZGre    T    C        0      0        2 
   1  chr1_85717542     ZHar    T    C        0      0        2 
   1  chr1_85717542   Sample    T    C        0      0        2 
   1  chr1_85722560     AAsi    A    C        0      0        2 
   1  chr1_85722560     AKia    A    C        0      0        2 
   1  chr1_85722560     AOna    A    C        0      0        2 
   1  chr1_85722560     ASom    A    C        0      0        2 
   1  chr1_85722560     HCab    A    C        0      0        2 
   1  chr1_85722560     HPrz    A    C      0.5      1        2 
   1  chr1_85722560     ZBoe    A    C        0      0        2 
   1  chr1_85722560     ZGre    A    C        0      0        2 
   1  chr1_85722560     ZHar    A    C        0      0        2 
   1  chr1_85722560   Sample    A    C        0      0        2 
   1  chr1_85727929     AAsi    C    T        0      0        2 
   1  chr1_85727929     AKia    C    T        0      0        2 
   1  chr1_85727929     AOna    C    T        0      0        2 
   1  chr1_85727929     ASom    C    T        0      0        2 
   1  chr1_85727929     HCab    C    T        1      2        2 
   1  chr1_85727929     HPrz    C    T      0.5      1        2 
   1  chr1_85727929     ZBoe    C    T        0      0        2 
   1  chr1_85727929     ZGre    C    T        0      0        2 
   1  chr1_85727929     ZHar    C    T        0      0        2 
   1  chr1_85727929   Sample    C    T        0      0        2 
   1  chr1_85730242     AAsi    C    A        0      0        2 
   1  chr1_85730242     AKia    C    A        0      0        2 
   1  chr1_85730242     AOna    C    A        0      0        2 
   1  chr1_85730242     ASom    C    A        1      2        2 
   1  chr1_85730242     HCab    C    A        0      0        2 
   1  chr1_85730242     HPrz    C    A        0      0        2 
   1  chr1_85730242     ZBoe    C    A        0      0        2 
   1  chr1_85730242     ZGre    C    A        0      0        2 
   1  chr1_85730242     ZHar    C    A        0      0        2 
   1  chr1_85730242   Sample    C    A        0      0        2 
   1  chr1_85734583     AAsi    T    C        0      0        2 
   1  chr1_85734583     AKia    T    C        0      0        2 
   1  chr1_85734583     AOna    T    C        0      0        2 
   1  chr1_85734583     ASom    T    C        0      0        2 
   1  chr1_85734583     HCab    T    C      0.5      1        2 
   1  chr1_85734583     HPrz    T    C      0.5      1        2 
   1  chr1_85734583     ZBoe    T    C      0.5      1        2 
   1  chr1_85734583     ZGre    T    C        0      0        2 
   1  chr1_85734583     ZHar    T    C        0      0        2 
   1  chr1_85734583   Sample    T    C        0      0        2 
   1  chr1_85739162     AAsi    C    G        0      0        2 
   1  chr1_85739162     AKia    C    G      0.5      1        2 
   1  chr1_85739162     AOna    C    G        0      0        2 
   1  chr1_85739162     ASom    C    G        0      0        2 
   1  chr1_85739162     HCab    C    G        0      0        2 
   1  chr1_85739162     HPrz    C    G        0      0        2 
   1  chr1_85739162     ZBoe    C    G        0      0        2 
   1  chr1_85739162     ZGre    C    G        0      0        2 
   1  chr1_85739162     ZHar    C    G        0      0        2 
   1  chr1_85739162   Sample    C    G        0      0        2 
   1  chr1_85739369     AAsi    C    T        0      0        2 
   1  chr1_85739369     AKia    C    T        0      0        2 
   1  chr1_85739369     AOna    C    T      0.5      1        2 
   1  chr1_85739369     ASom    C    T        0      0        2 
   1  chr1_85739369     HCab    C    T        0      0        2 
   1  chr1_85739369     HPrz    C    T        0      0        2 
   1  chr1_85739369     ZBoe    C    T        0      0        2 
   1  chr1_85739369     ZGre    C    T        0      0        2 
   1  chr1_85739369     ZHar    C    T        0      0        2 
   1  chr1_85739369   Sample    C    T        0      0        2 
   1  chr1_85745080     AAsi    C    G        0      0        2 
   1  chr1_85745080     AKia    C    G        0      0        2 
   1  chr1_85745080     AOna    C    G        0      0        2 
   1  chr1_85745080     ASom    C    G        0      0        2 
   1  chr1_85745080     HCab    C    G      0.5      1        2 
   1  chr1_85745080     HPrz    C    G      0.5      1        2 
   1  chr1_85745080     ZBoe    C    G        1      2        2 
   1  chr1_85745080     ZGre    C    G        1      2        2 
   1  chr1_85745080     ZHar    C    G        1      2        2 
   1  chr1_85745080   Sample    C    G        0      0        2 
   1  chr1_85752424     AAsi    G    A        1      2        2 
   1  chr1_85752424     AKia    G    A        0      0        2 
   1  chr1_85752424     AOna    G    A        0      0        2 
   1  chr1_85752424     ASom    G    A        1      2        2 
   1  chr1_85752424     HCab    G    A        0      0        2 
   1  chr1_85752424     HPrz    G    A        0      0        2 
   1  chr1_85752424     ZBoe    G    A        0      0        2 
   1  chr1_85752424     ZGre    G    A        0      0        2 
   1  chr1_85752424     ZHar    G    A        0      0        2 
   1  chr1_85752424   Sample    G    A        1      2        2 
   1  chr1_85755944     AAsi    A    G        0      0        2 
   1  chr1_85755944     AKia    A    G        0      0        2 
   1  chr1_85755944     AOna    A    G        0      0        2 
   1  chr1_85755944     ASom    A    G        0      0        2 
   1  chr1_85755944     HCab    A    G        1      2        2 
   1  chr1_85755944     HPrz    A    G        1      2        2 
   1  chr1_85755944     ZBoe    A    G        0      0        2 
   1  chr1_85755944     ZGre    A    G        0      0        2 
   1  chr1_85755944     ZHar    A    G        0      0        2 
   1  chr1_85755944   Sample    A    G        0      0        2 
   1  chr1_85761520     AAsi    G    A        0      0        2 
   1  chr1_85761520     AKia    G    A        0      0        2 
   1  chr1_85761520     AOna    G    A        0      0        2 
   1  chr1_85761520     ASom    G    A        0      0        2 
   1  chr1_85761520     HCab    G    A        0      0        2 
   1  chr1_85761520     HPrz    G    A        0      0        2 
   1  chr1_85761520     ZBoe    G    A        0      0        2 
   1  chr1_85761520     ZGre    G    A        0      0        2 
   1  chr1_85761520     ZHar    G    A        1      2        2 
   1  chr1_85761520   Sample    G    A        0      0        2 
   1  chr1_85762316     AAsi    G    A        0      0        2 
   1  chr1_85762316     AKia    G    A        0      0        2 
   1  chr1_85762316     AOna    G    A        0      0        2 
   1  chr1_85762316     ASom    G    A        0      0        2 
   1  chr1_85762316     HCab    G    A        0      0        2 
   1  chr1_85762316     HPrz    G    A        0      0        2 
   1  chr1_85762316     ZBoe    G    A      0.5      1        2 
   1  chr1_85762316     ZGre    G    A        0      0        2 
   1  chr1_85762316     ZHar    G    A        0      0        2 
   1  chr1_85762316   Sample    G    A        0      0        2 
   1  chr1_85775147     AAsi    A    G        0      0        2 
   1  chr1_85775147     AKia    A    G        0      0        2 
   1  chr1_85775147     AOna    A    G      0.5      1        2 
   1  chr1_85775147     ASom    A    G        0      0        2 
   1  chr1_85775147     HCab    A    G        0      0        2 
   1  chr1_85775147     HPrz    A    G        0      0        2 
   1  chr1_85775147     ZBoe    A    G        0      0        2 
   1  chr1_85775147     ZGre    A    G        0      0        2 
   1  chr1_85775147     ZHar    A    G        0      0        2 
   1  chr1_85775147   Sample    A    G        0      0        2 
   1  chr1_85779166     AAsi    A    G        0      0        2 
   1  chr1_85779166     AKia    A    G        0      0        2 
   1  chr1_85779166     AOna    A    G        0      0        2 
   1  chr1_85779166     ASom    A    G        0      0        2 
   1  chr1_85779166     HCab    A    G        0      0        2 
   1  chr1_85779166     HPrz    A    G        0      0        2 
   1  chr1_85779166     ZBoe    A    G        1      2        2 
   1  chr1_85779166     ZGre    A    G        1      2        2 
   1  chr1_85779166     ZHar    A    G        1      2        2 
   1  chr1_85779166   Sample    A    G        0      0        2 
   1  chr1_85799111     AAsi    A    G        0      0        2 
   1  chr1_85799111     AKia    A    G        1      2        2 
   1  chr1_85799111     AOna    A    G        1      2        2 
   1  chr1_85799111     ASom    A    G        0      0        2 
   1  chr1_85799111     HCab    A    G        0      0        2 
   1  chr1_85799111     HPrz    A    G        0      0        2 
   1  chr1_85799111     ZBoe    A    G        0      0        2 
   1  chr1_85799111     ZGre    A    G        0      0        2 
   1  chr1_85799111     ZHar    A    G        0      0        2 
   1  chr1_85799111   Sample    A    G        0      0        2 
   1  chr1_85805133     AAsi    A    G        0      0        2 
   1  chr1_85805133     AKia    A    G        0      0        2 
   1  chr1_85805133     AOna    A    G        0      0        2 
   1  chr1_85805133     ASom    A    G        0      0        2 
   1  chr1_85805133     HCab    A    G        0      0        2 
   1  chr1_85805133     HPrz    A    G        0      0        2 
   1  chr1_85805133     ZBoe    A    G        1      2        2 
   1  chr1_85805133     ZGre    A    G        1      2        2 
   1  chr1_85805133     ZHar    A    G        0      0        2 
   1  chr1_85805133   Sample    A    G        0      0        2 
   1  chr1_85810878     AAsi    C    T        0      0        2 
   1  chr1_85810878     AKia    C    T        1      2        2 
   1  chr1_85810878     AOna    C    T        0      0        2 
   1  chr1_85810878     ASom    C    T        0      0        2 
   1  chr1_85810878     HCab    C    T        0      0        2 
   1  chr1_85810878     HPrz    C    T        0      0        2 
   1  chr1_85810878     ZBoe    C    T        0      0        2 
   1  chr1_85810878     ZGre    C    T        0      0        2 
   1  chr1_85810878     ZHar    C    T        0      0        2 
   1  chr1_85810878   Sample    C    T        0      0        2 
   1  chr1_85813669     AAsi    C    A        0      0        2 
   1  chr1_85813669     AKia    C    A        0      0        2 
   1  chr1_85813669     AOna    C    A        0      0        2 
   1  chr1_85813669     ASom    C    A        0      0        2 
   1  chr1_85813669     HCab    C    A        0      0        2 
   1  chr1_85813669     HPrz    C    A        0      0        2 
   1  chr1_85813669     ZBoe    C    A        1      2        2 
   1  chr1_85813669     ZGre    C    A        0      0        2 
   1  chr1_85813669     ZHar    C    A        0      0        2 
   1  chr1_85813669   Sample    C    A        0      0        2 
   1  chr1_85813876     AAsi    C    T        0      0        2 
   1  chr1_85813876     AKia    C    T        0      0        2 
   1  chr1_85813876     AOna    C    T        0      0        2 
   1  chr1_85813876     ASom    C    T        0      0        2 
   1  chr1_85813876     HCab    C    T        1      2        2 
   1  chr1_85813876     HPrz    C    T        1      2        2 
   1  chr1_85813876     ZBoe    C    T        0      0        2 
   1  chr1_85813876     ZGre    C    T        0      0        2 
   1  chr1_85813876     ZHar    C    T        0      0        2 
   1  chr1_85813876   Sample    C    T        0      0        2 
   1  chr1_85821961     AAsi    T    C        0      0        2 
   1  chr1_85821961     AKia    T    C        0      0        2 
   1  chr1_85821961     AOna    T    C        0      0        2 
   1  chr1_85821961     ASom    T    C        0      0        2 
   1  chr1_85821961     HCab    T    C        0      0        2 
   1  chr1_85821961     HPrz    T    C        0      0        2 
   1  chr1_85821961     ZBoe    T    C        1      2        2 
   1  chr1_85821961     ZGre    T    C        1      2        2 
   1  chr1_85821961     ZHar    T    C        1      2        2 
   1  chr1_85821961   Sample    T    C        0      0        2 
   1  chr1_85825516     AAsi    A    G        0      0        2 
   1  chr1_85825516     AKia    A    G        0      0        2 
   1  chr1_85825516     AOna    A    G      0.5      1        2 
   1  chr1_85825516     ASom    A    G        0      0        2 
   1  chr1_85825516     HCab    A    G        0      0        2 
   1  chr1_85825516     HPrz    A    G        0      0        2 
   1  chr1_85825516     ZBoe    A    G        0      0        2 
   1  chr1_85825516     ZGre    A    G        0      0        2 
   1  chr1_85825516     ZHar    A    G        0      0        2 
   1  chr1_85825516   Sample    A    G        0      0        2 
   1  chr1_85831163     AAsi    A    G        1      2        2 
   1  chr1_85831163     AKia    A    G        1      2        2 
   1  chr1_85831163     AOna    A    G        1      2        2 
   1  chr1_85831163     ASom    A    G        1      2        2 
   1  chr1_85831163     HCab    A    G        0      0        2 
   1  chr1_85831163     HPrz    A    G        0      0        2 
   1  chr1_85831163     ZBoe    A    G        0      0        2 
   1  chr1_85831163     ZGre    A    G        0      0        2 
   1  chr1_85831163     ZHar    A    G        0      0        2 
   1  chr1_85831163   Sample    A    G        1      2        2 
   1  chr1_85834040     AAsi    A    G        1      2        2 
   1  chr1_85834040     AKia    A    G        1      2        2 
   1  chr1_85834040     AOna    A    G        1      2        2 
   1  chr1_85834040     ASom    A    G        1      2        2 
   1  chr1_85834040     HCab    A    G        0      0        2 
   1  chr1_85834040     HPrz    A    G        0      0        2 
   1  chr1_85834040     ZBoe    A    G        0      0        2 
   1  chr1_85834040     ZGre    A    G        0      0        2 
   1  chr1_85834040     ZHar    A    G        0      0        2 
   1  chr1_85834040   Sample    A    G        1      2        2 
   1  chr1_85835462     AAsi    A    G        0      0        2 
   1  chr1_85835462     AKia    A    G        0      0        2 
   1  chr1_85835462     AOna    A    G      0.5      1        2 
   1  chr1_85835462     ASom    A    G        0      0        2 
   1  chr1_85835462     HCab    A    G        0      0        2 
   1  chr1_85835462     HPrz    A    G        0      0        2 
   1  chr1_85835462     ZBoe    A    G        0      0        2 
   1  chr1_85835462     ZGre    A    G        0      0        2 
   1  chr1_85835462     ZHar    A    G        0      0        2 
   1  chr1_85835462   Sample    A    G        0      0        2 
   1  chr1_85837948     AAsi    A    G        0      0        2 
   1  chr1_85837948     AKia    A    G        0      0        2 
   1  chr1_85837948     AOna    A    G        0      0        2 
   1  chr1_85837948     ASom    A    G        0      0        2 
   1  chr1_85837948     HCab    A    G        1      2        2 
   1  chr1_85837948     HPrz    A    G        0      0        2 
   1  chr1_85837948     ZBoe    A    G        0      0        2 
   1  chr1_85837948     ZGre    A    G        0      0        2 
   1  chr1_85837948     ZHar    A    G        0      0        2 
   1  chr1_85837948   Sample    A    G        0      0        2 
   1  chr1_85842132     AAsi    G    A      0.5      1        2 
   1  chr1_85842132     AKia    G    A        0      0        2 
   1  chr1_85842132     AOna    G    A        0      0        2 
   1  chr1_85842132     ASom    G    A        1      2        2 
   1  chr1_85842132     HCab    G    A        0      0        2 
   1  chr1_85842132     HPrz    G    A        0      0        2 
   1  chr1_85842132     ZBoe    G    A        0      0        2 
   1  chr1_85842132     ZGre    G    A        0      0        2 
   1  chr1_85842132     ZHar    G    A        0      0        2 
   1  chr1_85842132   Sample    G    A        0      0        2 
   1  chr1_85845138     AAsi    G    A        0      0        2 
   1  chr1_85845138     AKia    G    A        0      0        2 
   1  chr1_85845138     AOna    G    A        0      0        2 
   1  chr1_85845138     ASom    G    A        0      0        2 
   1  chr1_85845138     HCab    G    A        1      2        2 
   1  chr1_85845138     HPrz    G    A        1      2        2 
   1  chr1_85845138     ZBoe    G    A        0      0        2 
   1  chr1_85845138     ZGre    G    A        0      0        2 
   1  chr1_85845138     ZHar    G    A        0      0        2 
   1  chr1_85845138   Sample    G    A        0      0        2 
   1  chr1_85848155     AAsi    A    G        0      0        2 
   1  chr1_85848155     AKia    A    G        0      0        2 
   1  chr1_85848155     AOna    A    G      0.5      1        2 
   1  chr1_85848155     ASom    A    G        0      0        2 
   1  chr1_85848155     HCab    A    G        1      2        2 
   1  chr1_85848155     HPrz    A    G        1      2        2 
   1  chr1_85848155     ZBoe    A    G        0      0        2 
   1  chr1_85848155     ZGre    A    G        0      0        2 
   1  chr1_85848155     ZHar    A    G        0      0        2 
   1  chr1_85848155   Sample    A    G        0      0        2 
   1  chr1_85859833     AAsi    C    T        0      0        2 
   1  chr1_85859833     AKia    C    T        0      0        2 
   1  chr1_85859833     AOna    C    T        0      0        2 
   1  chr1_85859833     ASom    C    T        0      0        2 
   1  chr1_85859833     HCab    C    T        1      2        2 
   1  chr1_85859833     HPrz    C    T        1      2        2 
   1  chr1_85859833     ZBoe    C    T        0      0        2 
   1  chr1_85859833     ZGre    C    T        0      0        2 
   1  chr1_85859833     ZHar    C    T        1      2        2 
   1  chr1_85859833   Sample    C    T        0      0        2 
   1  chr1_85860253     AAsi    G    C        0      0        2 
   1  chr1_85860253     AKia    G    C        1      2        2 
   1  chr1_85860253     AOna    G    C      0.5      1        2 
   1  chr1_85860253     ASom    G    C        0      0        2 
   1  chr1_85860253     HCab    G    C        0      0        2 
   1  chr1_85860253     HPrz    G    C        0      0        2 
   1  chr1_85860253     ZBoe    G    C        0      0        2 
   1  chr1_85860253     ZGre    G    C        0      0        2 
   1  chr1_85860253     ZHar    G    C        0      0        2 
   1  chr1_85860253   Sample    G    C        0      0        2 
   1  chr1_85864650     AAsi    A    G        1      2        2 
   1  chr1_85864650     AKia    A    G        0      0        2 
   1  chr1_85864650     AOna    A    G        0      0        2 
   1  chr1_85864650     ASom    A    G        1      2        2 
   1  chr1_85864650     HCab    A    G        0      0        2 
   1  chr1_85864650     HPrz    A    G        0      0        2 
   1  chr1_85864650     ZBoe    A    G        0      0        2 
   1  chr1_85864650     ZGre    A    G        0      0        2 
   1  chr1_85864650     ZHar    A    G        0      0        2 
   1  chr1_85864650   Sample    A    G        1      2        2 
   1  chr1_85866313     AAsi    T    C        0      0        2 
   1  chr1_85866313     AKia    T    C        0      0        2 
   1  chr1_85866313     AOna    T    C        0      0        2 
   1  chr1_85866313     ASom    T    C        0      0        2 
   1  chr1_85866313     HCab    T    C        1      2        2 
   1  chr1_85866313     HPrz    T    C        1      2        2 
   1  chr1_85866313     ZBoe    T    C        0      0        2 
   1  chr1_85866313     ZGre    T    C        0      0        2 
   1  chr1_85866313     ZHar    T    C        0      0        2 
   1  chr1_85866313   Sample    T    C        0      0        2 
   1  chr1_85869741     AAsi    T    C        0      0        2 
   1  chr1_85869741     AKia    T    C      0.5      1        2 
   1  chr1_85869741     AOna    T    C        0      0        2 
   1  chr1_85869741     ASom    T    C        0      0        2 
   1  chr1_85869741     HCab    T    C        0      0        2 
   1  chr1_85869741     HPrz    T    C        0      0        2 
   1  chr1_85869741     ZBoe    T    C        0      0        2 
   1  chr1_85869741     ZGre    T    C        0      0        2 
   1  chr1_85869741     ZHar    T    C        0      0        2 
   1  chr1_85869741   Sample    T    C        0      0        2 
   1  chr1_85873230     AAsi    C    G        0      0        2 
   1  chr1_85873230     AKia    C    G        0      0        2 
   1  chr1_85873230     AOna    C    G        0      0        2 
   1  chr1_85873230     ASom    C    G        0      0        2 
   1  chr1_85873230     HCab    C    G        0      0        2 
   1  chr1_85873230     HPrz    C    G        0      0        2 
   1  chr1_85873230     ZBoe    C    G      0.5      1        2 
   1  chr1_85873230     ZGre    C    G        0      0        2 
   1  chr1_85873230     ZHar    C    G        0      0        2 
   1  chr1_85873230   Sample    C    G        0      0        2 
   1  chr1_85874398     AAsi    G    A      0.5      1        2 
   1  chr1_85874398     AKia    G    A        0      0        2 
   1  chr1_85874398     AOna    G    A        0      0        2 
   1  chr1_85874398     ASom    G    A        1      2        2 
   1  chr1_85874398     HCab    G    A        0      0        2 
   1  chr1_85874398     HPrz    G    A        0      0        2 
   1  chr1_85874398     ZBoe    G    A        0      0        2 
   1  chr1_85874398     ZGre    G    A        0      0        2 
   1  chr1_85874398     ZHar    G    A        0      0        2 
   1  chr1_85874398   Sample    G    A        0      0        2 
   1  chr1_85882480     AAsi    G    A        0      0        2 
   1  chr1_85882480     AKia    G    A        0      0        2 
   1  chr1_85882480     AOna    G    A        0      0        2 
   1  chr1_85882480     ASom    G    A        0      0        2 
   1  chr1_85882480     HCab    G    A        1      2        2 
   1  chr1_85882480     HPrz    G    A        1      2        2 
   1  chr1_85882480     ZBoe    G    A        0      0        2 
   1  chr1_85882480     ZGre    G    A        0      0        2 
   1  chr1_85882480     ZHar    G    A        0      0        2 
   1  chr1_85882480   Sample    G    A        0      0        2 
   1  chr1_85883352     AAsi    T    C        0      0        2 
   1  chr1_85883352     AKia    T    C        0      0        2 
   1  chr1_85883352     AOna    T    C        1      2        2 
   1  chr1_85883352     ASom    T    C        0      0        2 
   1  chr1_85883352     HCab    T    C        0      0        2 
   1  chr1_85883352     HPrz    T    C        0      0        2 
   1  chr1_85883352     ZBoe    T    C        0      0        2 
   1  chr1_85883352     ZGre    T    C        0      0        2 
   1  chr1_85883352     ZHar    T    C        0      0        2 
   1  chr1_85883352   Sample    T    C        0      0        2 
   1  chr1_85885735     AAsi    T    C        0      0        2 
   1  chr1_85885735     AKia    T    C      0.5      1        2 
   1  chr1_85885735     AOna    T    C        0      0        2 
   1  chr1_85885735     ASom    T    C        0      0        2 
   1  chr1_85885735     HCab    T    C        0      0        2 
   1  chr1_85885735     HPrz    T    C        0      0        2 
   1  chr1_85885735     ZBoe    T    C        0      0        2 
   1  chr1_85885735     ZGre    T    C        0      0        2 
   1  chr1_85885735     ZHar    T    C        0      0        2 
   1  chr1_85885735   Sample    T    C        0      0        2 
   1  chr1_85886678     AAsi    C    T        0      0        2 
   1  chr1_85886678     AKia    C    T        0      0        2 
   1  chr1_85886678     AOna    C    T        0      0        2 
   1  chr1_85886678     ASom    C    T        0      0        2 
   1  chr1_85886678     HCab    C    T        0      0        2 
   1  chr1_85886678     HPrz    C    T        0      0        2 
   1  chr1_85886678     ZBoe    C    T        1      2        2 
   1  chr1_85886678     ZGre    C    T        0      0        2 
   1  chr1_85886678     ZHar    C    T        0      0        2 
   1  chr1_85886678   Sample    C    T        0      0        2 
   1  chr1_85890276     AAsi    G    A        0      0        2 
   1  chr1_85890276     AKia    G    A        0      0        2 
   1  chr1_85890276     AOna    G    A        1      2        2 
   1  chr1_85890276     ASom    G    A        0      0        2 
   1  chr1_85890276     HCab    G    A        0      0        2 
   1  chr1_85890276     HPrz    G    A        0      0        2 
   1  chr1_85890276     ZBoe    G    A        0      0        2 
   1  chr1_85890276     ZGre    G    A        0      0        2 
   1  chr1_85890276     ZHar    G    A        0      0        2 
   1  chr1_85890276   Sample    G    A        0      0        2 
   1  chr1_85893947     AAsi    G    A        0      0        2 
   1  chr1_85893947     AKia    G    A        0      0        2 
   1  chr1_85893947     AOna    G    A        0      0        2 
   1  chr1_85893947     ASom    G    A        0      0        2 
   1  chr1_85893947     HCab    G    A        0      0        2 
   1  chr1_85893947     HPrz    G    A        0      0        2 
   1  chr1_85893947     ZBoe    G    A      0.5      1        2 
   1  chr1_85893947     ZGre    G    A        0      0        2 
   1  chr1_85893947     ZHar    G    A        0      0        2 
   1  chr1_85893947   Sample    G    A        0      0        2 
   1  chr1_85895458     AAsi    G    A        0      0        2 
   1  chr1_85895458     AKia    G    A        0      0        2 
   1  chr1_85895458     AOna    G    A        0      0        2 
   1  chr1_85895458     ASom    G    A        0      0        2 
   1  chr1_85895458     HCab    G    A        1      2        2 
   1  chr1_85895458     HPrz    G    A        1      2        2 
   1  chr1_85895458     ZBoe    G    A        0      0        2 
   1  chr1_85895458     ZGre    G    A        0      0        2 
   1  chr1_85895458     ZHar    G    A        0      0        2 
   1  chr1_85895458   Sample    G    A        0      0        2 
   1  chr1_85909081     AAsi    A    G        0      0        2 
   1  chr1_85909081     AKia    A    G        1      2        2 
   1  chr1_85909081     AOna    A    G        0      0        2 
   1  chr1_85909081     ASom    A    G        0      0        2 
   1  chr1_85909081     HCab    A    G        0      0        2 
   1  chr1_85909081     HPrz    A    G        0      0        2 
   1  chr1_85909081     ZBoe    A    G        0      0        2 
   1  chr1_85909081     ZGre    A    G        0      0        2 
   1  chr1_85909081     ZHar    A    G        0      0        2 
   1  chr1_85909081   Sample    A    G        0      0        2 
   1  chr1_85912027     AAsi    T    C        0      0        2 
   1  chr1_85912027     AKia    T    C        0      0        2 
   1  chr1_85912027     AOna    T    C        0      0        2 
   1  chr1_85912027     ASom    T    C        0      0        2 
   1  chr1_85912027     HCab    T    C        0      0        2 
   1  chr1_85912027     HPrz    T    C        0      0        2 
   1  chr1_85912027     ZBoe    T    C      0.5      1        2 
   1  chr1_85912027     ZGre    T    C        0      0        2 
   1  chr1_85912027     ZHar    T    C        1      2        2 
   1  chr1_85912027   Sample    T    C        0      0        2 
   1  chr1_85919934     AAsi    C    G        0      0        2 
   1  chr1_85919934     AKia    C    G        0      0        2 
   1  chr1_85919934     AOna    C    G        0      0        2 
   1  chr1_85919934     ASom    C    G        0      0        2 
   1  chr1_85919934     HCab    C    G        1      2        2 
   1  chr1_85919934     HPrz    C    G        1      2        2 
   1  chr1_85919934     ZBoe    C    G        0      0        2 
   1  chr1_85919934     ZGre    C    G        0      0        2 
   1  chr1_85919934     ZHar    C    G        0      0        2 
   1  chr1_85919934   Sample    C    G        0      0        2 
   1  chr1_85921740     AAsi    A    C        0      0        2 
   1  chr1_85921740     AKia    A    C        1      2        2 
   1  chr1_85921740     AOna    A    C      0.5      1        2 
   1  chr1_85921740     ASom    A    C        0      0        2 
   1  chr1_85921740     HCab    A    C        0      0        2 
   1  chr1_85921740     HPrz    A    C        0      0        2 
   1  chr1_85921740     ZBoe    A    C        0      0        2 
   1  chr1_85921740     ZGre    A    C        0      0        2 
   1  chr1_85921740     ZHar    A    C        0      0        2 
   1  chr1_85921740   Sample    A    C        0      0        2 
   1  chr1_85921793     AAsi    G    A        0      0        2 
   1  chr1_85921793     AKia    G    A        0      0        2 
   1  chr1_85921793     AOna    G    A        0      0        2 
   1  chr1_85921793     ASom    G    A        0      0        2 
   1  chr1_85921793     HCab    G    A        1      2        2 
   1  chr1_85921793     HPrz    G    A        1      2        2 
   1  chr1_85921793     ZBoe    G    A        0      0        2 
   1  chr1_85921793     ZGre    G    A        0      0        2 
   1  chr1_85921793     ZHar    G    A        0      0        2 
   1  chr1_85921793   Sample    G    A        0      0        2 
   1  chr1_85921992     AAsi    G    C        0      0        2 
   1  chr1_85921992     AKia    G    C        0      0        2 
   1  chr1_85921992     AOna    G    C        0      0        2 
   1  chr1_85921992     ASom    G    C        0      0        2 
   1  chr1_85921992     HCab    G    C        1      2        2 
   1  chr1_85921992     HPrz    G    C        1      2        2 
   1  chr1_85921992     ZBoe    G    C        0      0        2 
   1  chr1_85921992     ZGre    G    C        0      0        2 
   1  chr1_85921992     ZHar    G    C        0      0        2 
   1  chr1_85921992   Sample    G    C        0      0        2 
   1  chr1_85925951     AAsi    A    G        0      0        2 
   1  chr1_85925951     AKia    A    G        1      2        2 
   1  chr1_85925951     AOna    A    G        1      2        2 
   1  chr1_85925951     ASom    A    G        0      0        2 
   1  chr1_85925951     HCab    A    G        0      0        2 
   1  chr1_85925951     HPrz    A    G        0      0        2 
   1  chr1_85925951     ZBoe    A    G        0      0        2 
   1  chr1_85925951     ZGre    A    G        0      0        2 
   1  chr1_85925951     ZHar    A    G        0      0        2 
   1  chr1_85925951   Sample    A    G        0      0        2 
   1  chr1_85930050     AAsi    A    G        0      0        2 
   1  chr1_85930050     AKia    A    G        0      0        2 
   1  chr1_85930050     AOna    A    G        0      0        2 
   1  chr1_85930050     ASom    A    G        0      0        2 
   1  chr1_85930050     HCab    A    G        1      2        2 
   1  chr1_85930050     HPrz    A    G        1      2        2 
   1  chr1_85930050     ZBoe    A    G        0      0        2 
   1  chr1_85930050     ZGre    A    G        0      0        2 
   1  chr1_85930050     ZHar    A    G        0      0        2 
   1  chr1_85930050   Sample    A    G        0      0        2 
   1  chr1_85935666     AAsi    G    T        0      0        2 
   1  chr1_85935666     AKia    G    T        0      0        2 
   1  chr1_85935666     AOna    G    T        0      0        2 
   1  chr1_85935666     ASom    G    T        0      0        2 
   1  chr1_85935666     HCab    G    T        1      2        2 
   1  chr1_85935666     HPrz    G    T        1      2        2 
   1  chr1_85935666     ZBoe    G    T        0      0        2 
   1  chr1_85935666     ZGre    G    T        0      0        2 
   1  chr1_85935666     ZHar    G    T        0      0        2 
   1  chr1_85935666   Sample    G    T        0      0        2 
   1  chr1_85942926     AAsi    T    C        0      0        2 
   1  chr1_85942926     AKia    T    C        0      0        2 
   1  chr1_85942926     AOna    T    C        0      0        2 
   1  chr1_85942926     ASom    T    C        0      0        2 
   1  chr1_85942926     HCab    T    C      0.5      1        2 
   1  chr1_85942926     HPrz    T    C        0      0        2 
   1  chr1_85942926     ZBoe    T    C        0      0        2 
   1  chr1_85942926     ZGre    T    C        0      0        2 
   1  chr1_85942926     ZHar    T    C        0      0        2 
   1  chr1_85942926   Sample    T    C        0      0        2 
   1  chr1_85943155     AAsi    G    C      0.5      1        2 
   1  chr1_85943155     AKia    G    C        0      0        2 
   1  chr1_85943155     AOna    G    C        0      0        2 
   1  chr1_85943155     ASom    G    C        0      0        2 
   1  chr1_85943155     HCab    G    C        0      0        2 
   1  chr1_85943155     HPrz    G    C        0      0        2 
   1  chr1_85943155     ZBoe    G    C        0      0        2 
   1  chr1_85943155     ZGre    G    C        0      0        2 
   1  chr1_85943155     ZHar    G    C        0      0        2 
   1  chr1_85943155   Sample    G    C        1      2        2 
   1  chr1_85946474     AAsi    G    A        0      0        2 
   1  chr1_85946474     AKia    G    A        0      0        2 
   1  chr1_85946474     AOna    G    A        0      0        2 
   1  chr1_85946474     ASom    G    A        0      0        2 
   1  chr1_85946474     HCab    G    A      0.5      1        2 
   1  chr1_85946474     HPrz    G    A        0      0        2 
   1  chr1_85946474     ZBoe    G    A        0      0        2 
   1  chr1_85946474     ZGre    G    A        0      0        2 
   1  chr1_85946474     ZHar    G    A        0      0        2 
   1  chr1_85946474   Sample    G    A        0      0        2 
   1  chr1_85948440     AAsi    T    G        0      0        2 
   1  chr1_85948440     AKia    T    G        0      0        2 
   1  chr1_85948440     AOna    T    G        0      0        2 
   1  chr1_85948440     ASom    T    G        0      0        2 
   1  chr1_85948440     HCab    T    G      0.5      1        2 
   1  chr1_85948440     HPrz    T    G      0.5      1        2 
   1  chr1_85948440     ZBoe    T    G        0      0        2 
   1  chr1_85948440     ZGre    T    G        0      0        2 
   1  chr1_85948440     ZHar    T    G        0      0        2 
   1  chr1_85948440   Sample    T    G        0      0        2 
   1  chr1_85950007     AAsi    G    A        0      0        2 
   1  chr1_85950007     AKia    G    A        0      0        2 
   1  chr1_85950007     AOna    G    A        0      0        2 
   1  chr1_85950007     ASom    G    A        0      0        2 
   1  chr1_85950007     HCab    G    A        1      2        2 
   1  chr1_85950007     HPrz    G    A        1      2        2 
   1  chr1_85950007     ZBoe    G    A        0      0        2 
   1  chr1_85950007     ZGre    G    A        0      0        2 
   1  chr1_85950007     ZHar    G    A        0      0        2 
   1  chr1_85950007   Sample    G    A        0      0        2 
   1  chr1_85952975     AAsi    C    G        0      0        2 
   1  chr1_85952975     AKia    C    G        0      0        2 
   1  chr1_85952975     AOna    C    G        0      0        2 
   1  chr1_85952975     ASom    C    G        0      0        2 
   1  chr1_85952975     HCab    C    G        0      0        2 
   1  chr1_85952975     HPrz    C    G        0      0        2 
   1  chr1_85952975     ZBoe    C    G        0      0        2 
   1  chr1_85952975     ZGre    C    G        0      0        2 
   1  chr1_85952975     ZHar    C    G        1      2        2 
   1  chr1_85952975   Sample    C    G        0      0        2 
   1  chr1_85958140     AAsi    T    A        1      2        2 
   1  chr1_85958140     AKia    T    A        0      0        2 
   1  chr1_85958140     AOna    T    A        0      0        2 
   1  chr1_85958140     ASom    T    A        1      2        2 
   1  chr1_85958140     HCab    T    A        0      0        2 
   1  chr1_85958140     HPrz    T    A        0      0        2 
   1  chr1_85958140     ZBoe    T    A        0      0        2 
   1  chr1_85958140     ZGre    T    A        0      0        2 
   1  chr1_85958140     ZHar    T    A        0      0        2 
   1  chr1_85958140   Sample    T    A        1      2        2 
   1  chr1_85960294     AAsi    T    A        1      2        2 
   1  chr1_85960294     AKia    T    A        0      0        2 
   1  chr1_85960294     AOna    T    A        0      0        2 
   1  chr1_85960294     ASom    T    A        1      2        2 
   1  chr1_85960294     HCab    T    A        0      0        2 
   1  chr1_85960294     HPrz    T    A        0      0        2 
   1  chr1_85960294     ZBoe    T    A        1      2        2 
   1  chr1_85960294     ZGre    T    A        0      0        2 
   1  chr1_85960294     ZHar    T    A        0      0        2 
   1  chr1_85960294   Sample    T    A        1      2        2 
   1  chr1_85960628     AAsi    T    C        1      2        2 
   1  chr1_85960628     AKia    T    C        0      0        2 
   1  chr1_85960628     AOna    T    C        0      0        2 
   1  chr1_85960628     ASom    T    C        1      2        2 
   1  chr1_85960628     HCab    T    C        0      0        2 
   1  chr1_85960628     HPrz    T    C        0      0        2 
   1  chr1_85960628     ZBoe    T    C      0.5      1        2 
   1  chr1_85960628     ZGre    T    C        0      0        2 
   1  chr1_85960628     ZHar    T    C        0      0        2 
   1  chr1_85960628   Sample    T    C        1      2        2 
   1  chr1_85965036     AAsi    A    G        0      0        2 
   1  chr1_85965036     AKia    A    G        0      0        2 
   1  chr1_85965036     AOna    A    G        0      0        2 
   1  chr1_85965036     ASom    A    G        0      0        2 
   1  chr1_85965036     HCab    A    G        0      0        2 
   1  chr1_85965036     HPrz    A    G      0.5      1        2 
   1  chr1_85965036     ZBoe    A    G        0      0        2 
   1  chr1_85965036     ZGre    A    G        0      0        2 
   1  chr1_85965036     ZHar    A    G        0      0        2 
   1  chr1_85965036   Sample    A    G        0      0        2 
   1  chr1_85968114     AAsi    A    G        0      0        2 
   1  chr1_85968114     AKia    A    G        0      0        2 
   1  chr1_85968114     AOna    A    G        0      0        2 
   1  chr1_85968114     ASom    A    G        0      0        2 
   1  chr1_85968114     HCab    A    G        1      2        2 
   1  chr1_85968114     HPrz    A    G        1      2        2 
   1  chr1_85968114     ZBoe    A    G        0      0        2 
   1  chr1_85968114     ZGre    A    G        0      0        2 
   1  chr1_85968114     ZHar    A    G        0      0        2 
   1  chr1_85968114   Sample    A    G        0      0        2 
   1  chr1_85968482     AAsi    T    A        0      0        2 
   1  chr1_85968482     AKia    T    A        0      0        2 
   1  chr1_85968482     AOna    T    A        0      0        2 
   1  chr1_85968482     ASom    T    A        0      0        2 
   1  chr1_85968482     HCab    T    A        0      0        2 
   1  chr1_85968482     HPrz    T    A      0.5      1        2 
   1  chr1_85968482     ZBoe    T    A        0      0        2 
   1  chr1_85968482     ZGre    T    A        0      0        2 
   1  chr1_85968482     ZHar    T    A        0      0        2 
   1  chr1_85968482   Sample    T    A        0      0        2 
   1  chr1_85968727     AAsi    A    G        0      0        2 
   1  chr1_85968727     AKia    A    G      0.5      1        2 
   1  chr1_85968727     AOna    A    G        0      0        2 
   1  chr1_85968727     ASom    A    G        0      0        2 
   1  chr1_85968727     HCab    A    G        0      0        2 
   1  chr1_85968727     HPrz    A    G        0      0        2 
   1  chr1_85968727     ZBoe    A    G        0      0        2 
   1  chr1_85968727     ZGre    A    G        0      0        2 
   1  chr1_85968727     ZHar    A    G        0      0        2 
   1  chr1_85968727   Sample    A    G        0      0        2 
   1  chr1_85975599     AAsi    A    G        0      0        2 
   1  chr1_85975599     AKia    A    G        1      2        2 
   1  chr1_85975599     AOna    A    G      0.5      1        2 
   1  chr1_85975599     ASom    A    G        0      0        2 
   1  chr1_85975599     HCab    A    G        0      0        2 
   1  chr1_85975599     HPrz    A    G        0      0        2 
   1  chr1_85975599     ZBoe    A    G        0      0        2 
   1  chr1_85975599     ZGre    A    G        0      0        2 
   1  chr1_85975599     ZHar    A    G        0      0        2 
   1  chr1_85975599   Sample    A    G        0      0        2 
   1  chr1_85979324     AAsi    C    T        0      0        2 
   1  chr1_85979324     AKia    C    T        0      0        2 
   1  chr1_85979324     AOna    C    T        0      0        2 
   1  chr1_85979324     ASom    C    T        0      0        2 
   1  chr1_85979324     HCab    C    T      0.5      1        2 
   1  chr1_85979324     HPrz    C    T        0      0        2 
   1  chr1_85979324     ZBoe    C    T        0      0        2 
   1  chr1_85979324     ZGre    C    T        0      0        2 
   1  chr1_85979324     ZHar    C    T        0      0        2 
   1  chr1_85979324   Sample    C    T        0      0        2 
   1  chr1_85986390     AAsi    T    C        0      0        2 
   1  chr1_85986390     AKia    T    C        0      0        2 
   1  chr1_85986390     AOna    T    C        0      0        2 
   1  chr1_85986390     ASom    T    C        0      0        2 
   1  chr1_85986390     HCab    T    C        1      2        2 
   1  chr1_85986390     HPrz    T    C        1      2        2 
   1  chr1_85986390     ZBoe    T    C        0      0        2 
   1  chr1_85986390     ZGre    T    C        0      0        2 
   1  chr1_85986390     ZHar    T    C        0      0        2 
   1  chr1_85986390   Sample    T    C        0      0        2 
   1  chr1_85987974     AAsi    C    A        0      0        2 
   1  chr1_85987974     AKia    C    A        0      0        2 
   1  chr1_85987974     AOna    C    A        0      0        2 
   1  chr1_85987974     ASom    C    A        0      0        2 
   1  chr1_85987974     HCab    C    A        0      0        2 
   1  chr1_85987974     HPrz    C    A        0      0        2 
   1  chr1_85987974     ZBoe    C    A        0      0        2 
   1  chr1_85987974     ZGre    C    A        0      0        2 
   1  chr1_85987974     ZHar    C    A        1      2        2 
   1  chr1_85987974   Sample    C    A        0      0        2 
   1  chr1_85989133     AAsi    G    A        0      0        2 
   1  chr1_85989133     AKia    G    A        0      0        2 
   1  chr1_85989133     AOna    G    A      0.5      1        2 
   1  chr1_85989133     ASom    G    A        0      0        2 
   1  chr1_85989133     HCab    G    A        0      0        2 
   1  chr1_85989133     HPrz    G    A        0      0        2 
   1  chr1_85989133     ZBoe    G    A        0      0        2 
   1  chr1_85989133     ZGre    G    A        0      0        2 
   1  chr1_85989133     ZHar    G    A        0      0        2 
   1  chr1_85989133   Sample    G    A        0      0        2 
   1  chr1_85989922     AAsi    C    T        0      0        2 
   1  chr1_85989922     AKia    C    T        0      0        2 
   1  chr1_85989922     AOna    C    T        0      0        2 
   1  chr1_85989922     ASom    C    T        0      0        2 
   1  chr1_85989922     HCab    C    T        1      2        2 
   1  chr1_85989922     HPrz    C    T        1      2        2 
   1  chr1_85989922     ZBoe    C    T        0      0        2 
   1  chr1_85989922     ZGre    C    T        0      0        2 
   1  chr1_85989922     ZHar    C    T        0      0        2 
   1  chr1_85989922   Sample    C    T        0      0        2 
   1  chr1_85993035     AAsi    A    G        0      0        2 
   1  chr1_85993035     AKia    A    G        0      0        2 
   1  chr1_85993035     AOna    A    G        0      0        2 
   1  chr1_85993035     ASom    A    G        0      0        2 
   1  chr1_85993035     HCab    A    G        0      0        2 
   1  chr1_85993035     HPrz    A    G        0      0        2 
   1  chr1_85993035     ZBoe    A    G        1      2        2 
   1  chr1_85993035     ZGre    A    G        1      2        2 
   1  chr1_85993035     ZHar    A    G        1      2        2 
   1  chr1_85993035   Sample    A    G        0      0        2 
   1  chr1_85993684     AAsi    C    T        0      0        2 
   1  chr1_85993684     AKia    C    T        0      0        2 
   1  chr1_85993684     AOna    C    T        0      0        2 
   1  chr1_85993684     ASom    C    T        0      0        2 
   1  chr1_85993684     HCab    C    T        0      0        2 
   1  chr1_85993684     HPrz    C    T        0      0        2 
   1  chr1_85993684     ZBoe    C    T        0      0        2 
   1  chr1_85993684     ZGre    C    T        1      2        2 
   1  chr1_85993684     ZHar    C    T        0      0        2 
   1  chr1_85993684   Sample    C    T        0      0        2 
   1  chr1_85999970     AAsi    A    T        0      0        2 
   1  chr1_85999970     AKia    A    T        0      0        2 
   1  chr1_85999970     AOna    A    T        0      0        2 
   1  chr1_85999970     ASom    A    T        0      0        2 
   1  chr1_85999970     HCab    A    T        1      2        2 
   1  chr1_85999970     HPrz    A    T        1      2        2 
   1  chr1_85999970     ZBoe    A    T        0      0        2 
   1  chr1_85999970     ZGre    A    T        0      0        2 
   1  chr1_85999970     ZHar    A    T        0      0        2 
   1  chr1_85999970   Sample    A    T        0      0        2 
   1  chr1_86008575     AAsi    A    T        0      0        2 
   1  chr1_86008575     AKia    A    T        0      0        2 
   1  chr1_86008575     AOna    A    T        0      0        2 
   1  chr1_86008575     ASom    A    T        0      0        2 
   1  chr1_86008575     HCab    A    T        1      2        2 
   1  chr1_86008575     HPrz    A    T        1      2        2 
   1  chr1_86008575     ZBoe    A    T        0      0        2 
   1  chr1_86008575     ZGre    A    T        0      0        2 
   1  chr1_86008575     ZHar    A    T        0      0        2 
   1  chr1_86008575   Sample    A    T        0      0        2 
   1  chr1_86018190     AAsi    A    G        0      0        2 
   1  chr1_86018190     AKia    A    G        0      0        2 
   1  chr1_86018190     AOna    A    G        0      0        2 
   1  chr1_86018190     ASom    A    G        0      0        2 
   1  chr1_86018190     HCab    A    G        0      0        2 
   1  chr1_86018190     HPrz    A    G        0      0        2 
   1  chr1_86018190     ZBoe    A    G      0.5      1        2 
   1  chr1_86018190     ZGre    A    G        0      0        2 
   1  chr1_86018190     ZHar    A    G        0      0        2 
   1  chr1_86018190   Sample    A    G        1      2        2 
   1  chr1_86021187     AAsi    C    A        0      0        2 
   1  chr1_86021187     AKia    C    A        0      0        2 
   1  chr1_86021187     AOna    C    A        0      0        2 
   1  chr1_86021187     ASom    C    A        0      0        2 
   1  chr1_86021187     HCab    C    A        1      2        2 
   1  chr1_86021187     HPrz    C    A        1      2        2 
   1  chr1_86021187     ZBoe    C    A        0      0        2 
   1  chr1_86021187     ZGre    C    A        0      0        2 
   1  chr1_86021187     ZHar    C    A        0      0        2 
   1  chr1_86021187   Sample    C    A        0      0        2 
   1  chr1_86030127     AAsi    C    G        0      0        2 
   1  chr1_86030127     AKia    C    G        0      0        2 
   1  chr1_86030127     AOna    C    G        0      0        2 
   1  chr1_86030127     ASom    C    G        0      0        2 
   1  chr1_86030127     HCab    C    G        1      2        2 
   1  chr1_86030127     HPrz    C    G        1      2        2 
   1  chr1_86030127     ZBoe    C    G        0      0        2 
   1  chr1_86030127     ZGre    C    G        0      0        2 
   1  chr1_86030127     ZHar    C    G        0      0        2 
   1  chr1_86030127   Sample    C    G        0      0        2 
   1  chr1_86031837     AAsi    A    T        0      0        2 
   1  chr1_86031837     AKia    A    T        0      0        2 
   1  chr1_86031837     AOna    A    T        0      0        2 
   1  chr1_86031837     ASom    A    T        0      0        2 
   1  chr1_86031837     HCab    A    T        1      2        2 
   1  chr1_86031837     HPrz    A    T        1      2        2 
   1  chr1_86031837     ZBoe    A    T        0      0        2 
   1  chr1_86031837     ZGre    A    T        0      0        2 
   1  chr1_86031837     ZHar    A    T        0      0        2 
   1  chr1_86031837   Sample    A    T        0      0        2 
   1  chr1_86034405     AAsi    G    A        0      0        2 
   1  chr1_86034405     AKia    G    A        1      2        2 
   1  chr1_86034405     AOna    G    A        1      2        2 
   1  chr1_86034405     ASom    G    A        0      0        2 
   1  chr1_86034405     HCab    G    A        1      2        2 
   1  chr1_86034405     HPrz    G    A        1      2        2 
   1  chr1_86034405     ZBoe    G    A        0      0        2 
   1  chr1_86034405     ZGre    G    A        0      0        2 
   1  chr1_86034405     ZHar    G    A        0      0        2 
   1  chr1_86034405   Sample    G    A        0      0        2 
   1  chr1_86034449     AAsi    C    T        0      0        2 
   1  chr1_86034449     AKia    C    T        1      2        2 
   1  chr1_86034449     AOna    C    T        1      2        2 
   1  chr1_86034449     ASom    C    T        0      0        2 
   1  chr1_86034449     HCab    C    T        1      2        2 
   1  chr1_86034449     HPrz    C    T        1      2        2 
   1  chr1_86034449     ZBoe    C    T        0      0        2 
   1  chr1_86034449     ZGre    C    T        0      0        2 
   1  chr1_86034449     ZHar    C    T        0      0        2 
   1  chr1_86034449   Sample    C    T        0      0        2 
   1  chr1_86034567     AAsi    A    G        0      0        2 
   1  chr1_86034567     AKia    A    G        1      2        2 
   1  chr1_86034567     AOna    A    G        1      2        2 
   1  chr1_86034567     ASom    A    G        0      0        2 
   1  chr1_86034567     HCab    A    G        1      2        2 
   1  chr1_86034567     HPrz    A    G        1      2        2 
   1  chr1_86034567     ZBoe    A    G        0      0        2 
   1  chr1_86034567     ZGre    A    G        0      0        2 
   1  chr1_86034567     ZHar    A    G        0      0        2 
   1  chr1_86034567   Sample    A    G        0      0        2 
   1  chr1_86035229     AAsi    A    G        0      0        2 
   1  chr1_86035229     AKia    A    G        1      2        2 
   1  chr1_86035229     AOna    A    G        1      2        2 
   1  chr1_86035229     ASom    A    G        0      0        2 
   1  chr1_86035229     HCab    A    G        0      0        2 
   1  chr1_86035229     HPrz    A    G        0      0        2 
   1  chr1_86035229     ZBoe    A    G        0      0        2 
   1  chr1_86035229     ZGre    A    G        0      0        2 
   1  chr1_86035229     ZHar    A    G        0      0        2 
   1  chr1_86035229   Sample    A    G        0      0        2 
   1  chr1_86037911     AAsi    A    G        0      0        2 
   1  chr1_86037911     AKia    A    G        0      0        2 
   1  chr1_86037911     AOna    A    G        0      0        2 
   1  chr1_86037911     ASom    A    G        0      0        2 
   1  chr1_86037911     HCab    A    G        0      0        2 
   1  chr1_86037911     HPrz    A    G        0      0        2 
   1  chr1_86037911     ZBoe    A    G      0.5      1        2 
   1  chr1_86037911     ZGre    A    G        0      0        2 
   1  chr1_86037911     ZHar    A    G        0      0        2 
   1  chr1_86037911   Sample    A    G        0      0        2 
   1  chr1_86039330     AAsi    G    A        0      0        2 
   1  chr1_86039330     AKia    G    A        0      0        2 
   1  chr1_86039330     AOna    G    A        0      0        2 
   1  chr1_86039330     ASom    G    A        0      0        2 
   1  chr1_86039330     HCab    G    A        0      0        2 
   1  chr1_86039330     HPrz    G    A      0.5      1        2 
   1  chr1_86039330     ZBoe    G    A        0      0        2 
   1  chr1_86039330     ZGre    G    A        0      0        2 
   1  chr1_86039330     ZHar    G    A        0      0        2 
   1  chr1_86039330   Sample    G    A        0      0        2 
   1  chr1_86047144     AAsi    T    C      0.5      1        2 
   1  chr1_86047144     AKia    T    C        0      0        2 
   1  chr1_86047144     AOna    T    C        0      0        2 
   1  chr1_86047144     ASom    T    C        1      2        2 
   1  chr1_86047144     HCab    T    C        0      0        2 
   1  chr1_86047144     HPrz    T    C        0      0        2 
   1  chr1_86047144     ZBoe    T    C        0      0        2 
   1  chr1_86047144     ZGre    T    C        0      0        2 
   1  chr1_86047144     ZHar    T    C        0      0        2 
   1  chr1_86047144   Sample    T    C        1      2        2 
   1  chr1_86052942     AAsi    C    T        0      0        2 
   1  chr1_86052942     AKia    C    T        0      0        2 
   1  chr1_86052942     AOna    C    T        0      0        2 
   1  chr1_86052942     ASom    C    T        0      0        2 
   1  chr1_86052942     HCab    C    T        1      2        2 
   1  chr1_86052942     HPrz    C    T        1      2        2 
   1  chr1_86052942     ZBoe    C    T        0      0        2 
   1  chr1_86052942     ZGre    C    T        0      0        2 
   1  chr1_86052942     ZHar    C    T        0      0        2 
   1  chr1_86052942   Sample    C    T        0      0        2 
   1  chr1_86053962     AAsi    A    G        0      0        2 
   1  chr1_86053962     AKia    A    G        0      0        2 
   1  chr1_86053962     AOna    A    G        0      0        2 
   1  chr1_86053962     ASom    A    G        0      0        2 
   1  chr1_86053962     HCab    A    G        0      0        2 
   1  chr1_86053962     HPrz    A    G      0.5      1        2 
   1  chr1_86053962     ZBoe    A    G        0      0        2 
   1  chr1_86053962     ZGre    A    G        0      0        2 
   1  chr1_86053962     ZHar    A    G        0      0        2 
   1  chr1_86053962   Sample    A    G        0      0        2 
   1  chr1_86057677     AAsi    A    G        0      0        2 
   1  chr1_86057677     AKia    A    G        0      0        2 
   1  chr1_86057677     AOna    A    G        0      0        2 
   1  chr1_86057677     ASom    A    G        0      0        2 
   1  chr1_86057677     HCab    A    G        0      0        2 
   1  chr1_86057677     HPrz    A    G        0      0        2 
   1  chr1_86057677     ZBoe    A    G        0      0        2 
   1  chr1_86057677     ZGre    A    G        0      0        2 
   1  chr1_86057677     ZHar    A    G      0.5      1        2 
   1  chr1_86057677   Sample    A    G        0      0        2 
   1  chr1_86057941     AAsi    A    G        0      0        2 
   1  chr1_86057941     AKia    A    G        0      0        2 
   1  chr1_86057941     AOna    A    G        0      0        2 
   1  chr1_86057941     ASom    A    G        0      0        2 
   1  chr1_86057941     HCab    A    G        0      0        2 
   1  chr1_86057941     HPrz    A    G        0      0        2 
   1  chr1_86057941     ZBoe    A    G        1      2        2 
   1  chr1_86057941     ZGre    A    G        0      0        2 
   1  chr1_86057941     ZHar    A    G        0      0        2 
   1  chr1_86057941   Sample    A    G        0      0        2 
   1  chr1_86075663     AAsi    T    C        0      0        2 
   1  chr1_86075663     AKia    T    C        0      0        2 
   1  chr1_86075663     AOna    T    C        0      0        2 
   1  chr1_86075663     ASom    T    C        0      0        2 
   1  chr1_86075663     HCab    T    C        0      0        2 
   1  chr1_86075663     HPrz    T    C        0      0        2 
   1  chr1_86075663     ZBoe    T    C        0      0        2 
   1  chr1_86075663     ZGre    T    C      0.5      1        2 
   1  chr1_86075663     ZHar    T    C        0      0        2 
   1  chr1_86075663   Sample    T    C        0      0        2 
   1  chr1_86075758     AAsi    A    G        0      0        2 
   1  chr1_86075758     AKia    A    G        0      0        2 
   1  chr1_86075758     AOna    A    G        0      0        2 
   1  chr1_86075758     ASom    A    G        0      0        2 
   1  chr1_86075758     HCab    A    G        1      2        2 
   1  chr1_86075758     HPrz    A    G        1      2        2 
   1  chr1_86075758     ZBoe    A    G        0      0        2 
   1  chr1_86075758     ZGre    A    G        0      0        2 
   1  chr1_86075758     ZHar    A    G        0      0        2 
   1  chr1_86075758   Sample    A    G        0      0        2 
   1  chr1_86080550     AAsi    G    A        0      0        2 
   1  chr1_86080550     AKia    G    A        0      0        2 
   1  chr1_86080550     AOna    G    A        0      0        2 
   1  chr1_86080550     ASom    G    A        0      0        2 
   1  chr1_86080550     HCab    G    A        1      2        2 
   1  chr1_86080550     HPrz    G    A        1      2        2 
   1  chr1_86080550     ZBoe    G    A        0      0        2 
   1  chr1_86080550     ZGre    G    A        0      0        2 
   1  chr1_86080550     ZHar    G    A        0      0        2 
   1  chr1_86080550   Sample    G    A        0      0        2 
   1  chr1_86082016     AAsi    T    C        0      0        2 
   1  chr1_86082016     AKia    T    C        0      0        2 
   1  chr1_86082016     AOna    T    C      0.5      1        2 
   1  chr1_86082016     ASom    T    C        0      0        2 
   1  chr1_86082016     HCab    T    C        0      0        2 
   1  chr1_86082016     HPrz    T    C        0      0        2 
   1  chr1_86082016     ZBoe    T    C        0      0        2 
   1  chr1_86082016     ZGre    T    C        0      0        2 
   1  chr1_86082016     ZHar    T    C        0      0        2 
   1  chr1_86082016   Sample    T    C        0      0        2 
   1  chr1_86082586     AAsi    C    T        0      0        2 
   1  chr1_86082586     AKia    C    T        0      0        2 
   1  chr1_86082586     AOna    C    T        0      0        2 
   1  chr1_86082586     ASom    C    T        0      0        2 
   1  chr1_86082586     HCab    C    T        1      2        2 
   1  chr1_86082586     HPrz    C    T        1      2        2 
   1  chr1_86082586     ZBoe    C    T        0      0        2 
   1  chr1_86082586     ZGre    C    T        0      0        2 
   1  chr1_86082586     ZHar    C    T        0      0        2 
   1  chr1_86082586   Sample    C    T        0      0        2 
   1  chr1_86082848     AAsi    C    T        0      0        2 
   1  chr1_86082848     AKia    C    T        0      0        2 
   1  chr1_86082848     AOna    C    T        0      0        2 
   1  chr1_86082848     ASom    C    T        0      0        2 
   1  chr1_86082848     HCab    C    T        0      0        2 
   1  chr1_86082848     HPrz    C    T      0.5      1        2 
   1  chr1_86082848     ZBoe    C    T        0      0        2 
   1  chr1_86082848     ZGre    C    T        0      0        2 
   1  chr1_86082848     ZHar    C    T        0      0        2 
   1  chr1_86082848   Sample    C    T        0      0        2 
   1  chr1_86086845     AAsi    C    G        0      0        2 
   1  chr1_86086845     AKia    C    G        0      0        2 
   1  chr1_86086845     AOna    C    G        0      0        2 
   1  chr1_86086845     ASom    C    G        0      0        2 
   1  chr1_86086845     HCab    C    G        0      0        2 
   1  chr1_86086845     HPrz    C    G        0      0        2 
   1  chr1_86086845     ZBoe    C    G        0      0        2 
   1  chr1_86086845     ZGre    C    G        0      0        2 
   1  chr1_86086845     ZHar    C    G        1      2        2 
   1  chr1_86086845   Sample    C    G        0      0        2 
   1  chr1_86087586     AAsi    A    G        0      0        2 
   1  chr1_86087586     AKia    A    G        0      0        2 
   1  chr1_86087586     AOna    A    G        0      0        2 
   1  chr1_86087586     ASom    A    G        0      0        2 
   1  chr1_86087586     HCab    A    G        1      2        2 
   1  chr1_86087586     HPrz    A    G        1      2        2 
   1  chr1_86087586     ZBoe    A    G        0      0        2 
   1  chr1_86087586     ZGre    A    G        0      0        2 
   1  chr1_86087586     ZHar    A    G        0      0        2 
   1  chr1_86087586   Sample    A    G        0      0        2 
   1  chr1_86087696     AAsi    C    T        0      0        2 
   1  chr1_86087696     AKia    C    T        0      0        2 
   1  chr1_86087696     AOna    C    T        0      0        2 
   1  chr1_86087696     ASom    C    T        0      0        2 
   1  chr1_86087696     HCab    C    T        1      2        2 
   1  chr1_86087696     HPrz    C    T        1      2        2 
   1  chr1_86087696     ZBoe    C    T        0      0        2 
   1  chr1_86087696     ZGre    C    T        0      0        2 
   1  chr1_86087696     ZHar    C    T        0      0        2 
   1  chr1_86087696   Sample    C    T        0      0        2 
   1  chr1_86088106     AAsi    C    G        0      0        2 
   1  chr1_86088106     AKia    C    G        0      0        2 
   1  chr1_86088106     AOna    C    G        0      0        2 
   1  chr1_86088106     ASom    C    G        0      0        2 
   1  chr1_86088106     HCab    C    G      0.5      1        2 
   1  chr1_86088106     HPrz    C    G        0      0        2 
   1  chr1_86088106     ZBoe    C    G        0      0        2 
   1  chr1_86088106     ZGre    C    G        0      0        2 
   1  chr1_86088106     ZHar    C    G        0      0        2 
   1  chr1_86088106   Sample    C    G        0      0        2 
   1  chr1_86092408     AAsi    T    C        0      0        2 
   1  chr1_86092408     AKia    T    C        0      0        2 
   1  chr1_86092408     AOna    T    C        0      0        2 
   1  chr1_86092408     ASom    T    C        1      2        2 
   1  chr1_86092408     HCab    T    C        0      0        2 
   1  chr1_86092408     HPrz    T    C        0      0        2 
   1  chr1_86092408     ZBoe    T    C        0      0        2 
   1  chr1_86092408     ZGre    T    C        0      0        2 
   1  chr1_86092408     ZHar    T    C        0      0        2 
   1  chr1_86092408   Sample    T    C        0      0        2 
   1  chr1_86095796     AAsi    T    C        0      0        2 
   1  chr1_86095796     AKia    T    C        0      0        2 
   1  chr1_86095796     AOna    T    C      0.5      1        2 
   1  chr1_86095796     ASom    T    C        0      0        2 
   1  chr1_86095796     HCab    T    C        0      0        2 
   1  chr1_86095796     HPrz    T    C        0      0        2 
   1  chr1_86095796     ZBoe    T    C        0      0        2 
   1  chr1_86095796     ZGre    T    C        0      0        2 
   1  chr1_86095796     ZHar    T    C        0      0        2 
   1  chr1_86095796   Sample    T    C        0      0        2 
   1  chr1_86101335     AAsi    A    G        0      0        2 
   1  chr1_86101335     AKia    A    G        0      0        2 
   1  chr1_86101335     AOna    A    G        0      0        2 
   1  chr1_86101335     ASom    A    G        0      0        2 
   1  chr1_86101335     HCab    A    G        0      0        2 
   1  chr1_86101335     HPrz    A    G        0      0        2 
   1  chr1_86101335     ZBoe    A    G        0      0        2 
   1  chr1_86101335     ZGre    A    G      0.5      1        2 
   1  chr1_86101335     ZHar    A    G        0      0        2 
   1  chr1_86101335   Sample    A    G        0      0        2 
   1  chr1_86116811     AAsi    G    A        1      2        2 
   1  chr1_86116811     AKia    G    A        0      0        2 
   1  chr1_86116811     AOna    G    A        0      0        2 
   1  chr1_86116811     ASom    G    A        1      2        2 
   1  chr1_86116811     HCab    G    A        0      0        2 
   1  chr1_86116811     HPrz    G    A        0      0        2 
   1  chr1_86116811     ZBoe    G    A        0      0        2 
   1  chr1_86116811     ZGre    G    A        0      0        2 
   1  chr1_86116811     ZHar    G    A        0      0        2 
   1  chr1_86116811   Sample    G    A        1      2        2 
   1  chr1_86127250     AAsi    C    T        0      0        2 
   1  chr1_86127250     AKia    C    T        0      0        2 
   1  chr1_86127250     AOna    C    T        0      0        2 
   1  chr1_86127250     ASom    C    T        0      0        2 
   1  chr1_86127250     HCab    C    T        0      0        2 
   1  chr1_86127250     HPrz    C    T        0      0        2 
   1  chr1_86127250     ZBoe    C    T        0      0        2 
   1  chr1_86127250     ZGre    C    T        1      2        2 
   1  chr1_86127250     ZHar    C    T        0      0        2 
   1  chr1_86127250   Sample    C    T        0      0        2 
   1  chr1_86133740     AAsi    G    T        0      0        2 
   1  chr1_86133740     AKia    G    T        0      0        2 
   1  chr1_86133740     AOna    G    T        0      0        2 
   1  chr1_86133740     ASom    G    T        0      0        2 
   1  chr1_86133740     HCab    G    T        0      0        2 
   1  chr1_86133740     HPrz    G    T        0      0        2 
   1  chr1_86133740     ZBoe    G    T        0      0        2 
   1  chr1_86133740     ZGre    G    T        1      2        2 
   1  chr1_86133740     ZHar    G    T        0      0        2 
   1  chr1_86133740   Sample    G    T        0      0        2 
   1  chr1_86140105     AAsi    A    G        0      0        2 
   1  chr1_86140105     AKia    A    G        0      0        2 
   1  chr1_86140105     AOna    A    G        0      0        2 
   1  chr1_86140105     ASom    A    G        0      0        2 
   1  chr1_86140105     HCab    A    G        0      0        2 
   1  chr1_86140105     HPrz    A    G        0      0        2 
   1  chr1_86140105     ZBoe    A    G        1      2        2 
   1  chr1_86140105     ZGre    A    G        1      2        2 
   1  chr1_86140105     ZHar    A    G        1      2        2 
   1  chr1_86140105   Sample    A    G        0      0        2 
   1  chr1_86147645     AAsi    A    G      0.5      1        2 
   1  chr1_86147645     AKia    A    G        1      2        2 
   1  chr1_86147645     AOna    A    G        1      2        2 
   1  chr1_86147645     ASom    A    G        0      0        2 
   1  chr1_86147645     HCab    A    G        0      0        2 
   1  chr1_86147645     HPrz    A    G        0      0        2 
   1  chr1_86147645     ZBoe    A    G        0      0        2 
   1  chr1_86147645     ZGre    A    G        0      0        2 
   1  chr1_86147645     ZHar    A    G        0      0        2 
   1  chr1_86147645   Sample    A    G        0      0        2 
   1  chr1_86167228     AAsi    C    T        0      0        2 
   1  chr1_86167228     AKia    C    T        0      0        2 
   1  chr1_86167228     AOna    C    T        0      0        2 
   1  chr1_86167228     ASom    C    T        0      0        2 
   1  chr1_86167228     HCab    C    T        1      2        2 
   1  chr1_86167228     HPrz    C    T        1      2        2 
   1  chr1_86167228     ZBoe    C    T        0      0        2 
   1  chr1_86167228     ZGre    C    T        0      0        2 
   1  chr1_86167228     ZHar    C    T        0      0        2 
   1  chr1_86167228   Sample    C    T        0      0        2 
   1  chr1_86185681     AAsi    G    T        0      0        2 
   1  chr1_86185681     AKia    G    T        0      0        2 
   1  chr1_86185681     AOna    G    T        0      0        2 
   1  chr1_86185681     ASom    G    T        0      0        2 
   1  chr1_86185681     HCab    G    T      0.5      1        2 
   1  chr1_86185681     HPrz    G    T        0      0        2 
   1  chr1_86185681     ZBoe    G    T        0      0        2 
   1  chr1_86185681     ZGre    G    T        0      0        2 
   1  chr1_86185681     ZHar    G    T        0      0        2 
   1  chr1_86185681   Sample    G    T        0      0        2 
   1  chr1_86187056     AAsi    G    A        0      0        2 
   1  chr1_86187056     AKia    G    A        0      0        2 
   1  chr1_86187056     AOna    G    A        0      0        2 
   1  chr1_86187056     ASom    G    A        0      0        2 
   1  chr1_86187056     HCab    G    A        1      2        2 
   1  chr1_86187056     HPrz    G    A        1      2        2 
   1  chr1_86187056     ZBoe    G    A        0      0        2 
   1  chr1_86187056     ZGre    G    A        0      0        2 
   1  chr1_86187056     ZHar    G    A        0      0        2 
   1  chr1_86187056   Sample    G    A        0      0        2 
   1  chr1_86192442     AAsi    A    G        0      0        2 
   1  chr1_86192442     AKia    A    G        1      2        2 
   1  chr1_86192442     AOna    A    G        0      0        2 
   1  chr1_86192442     ASom    A    G        0      0        2 
   1  chr1_86192442     HCab    A    G        0      0        2 
   1  chr1_86192442     HPrz    A    G        0      0        2 
   1  chr1_86192442     ZBoe    A    G        0      0        2 
   1  chr1_86192442     ZGre    A    G        0      0        2 
   1  chr1_86192442     ZHar    A    G        0      0        2 
   1  chr1_86192442   Sample    A    G        0      0        2 
   1  chr1_86194422     AAsi    A    T        0      0        2 
   1  chr1_86194422     AKia    A    T        0      0        2 
   1  chr1_86194422     AOna    A    T        0      0        2 
   1  chr1_86194422     ASom    A    T        0      0        2 
   1  chr1_86194422     HCab    A    T        0      0        2 
   1  chr1_86194422     HPrz    A    T        0      0        2 
   1  chr1_86194422     ZBoe    A    T      0.5      1        2 
   1  chr1_86194422     ZGre    A    T        0      0        2 
   1  chr1_86194422     ZHar    A    T        0      0        2 
   1  chr1_86194422   Sample    A    T        0      0        2 
   1  chr1_86204931     AAsi    T    C      0.5      1        2 
   1  chr1_86204931     AKia    T    C        0      0        2 
   1  chr1_86204931     AOna    T    C        0      0        2 
   1  chr1_86204931     ASom    T    C        1      2        2 
   1  chr1_86204931     HCab    T    C        0      0        2 
   1  chr1_86204931     HPrz    T    C        0      0        2 
   1  chr1_86204931     ZBoe    T    C        0      0        2 
   1  chr1_86204931     ZGre    T    C        0      0        2 
   1  chr1_86204931     ZHar    T    C        0      0        2 
   1  chr1_86204931   Sample    T    C        0      0        2 
   1  chr1_86206573     AAsi    T    G        0      0        2 
   1  chr1_86206573     AKia    T    G        0      0        2 
   1  chr1_86206573     AOna    T    G        0      0        2 
   1  chr1_86206573     ASom    T    G        0      0        2 
   1  chr1_86206573     HCab    T    G        1      2        2 
   1  chr1_86206573     HPrz    T    G        1      2        2 
   1  chr1_86206573     ZBoe    T    G        0      0        2 
   1  chr1_86206573     ZGre    T    G        0      0        2 
   1  chr1_86206573     ZHar    T    G        0      0        2 
   1  chr1_86206573   Sample    T    G        0      0        2 
   1  chr1_86208695     AAsi    A    G        0      0        2 
   1  chr1_86208695     AKia    A    G        0      0        2 
   1  chr1_86208695     AOna    A    G        0      0        2 
   1  chr1_86208695     ASom    A    G        0      0        2 
   1  chr1_86208695     HCab    A    G        1      2        2 
   1  chr1_86208695     HPrz    A    G        1      2        2 
   1  chr1_86208695     ZBoe    A    G        0      0        2 
   1  chr1_86208695     ZGre    A    G        0      0        2 
   1  chr1_86208695     ZHar    A    G        0      0        2 
   1  chr1_86208695   Sample    A    G        0      0        2 
   1  chr1_86212904     AAsi    A    T        0      0        2 
   1  chr1_86212904     AKia    A    T        0      0        2 
   1  chr1_86212904     AOna    A    T        0      0        2 
   1  chr1_86212904     ASom    A    T        0      0        2 
   1  chr1_86212904     HCab    A    T        1      2        2 
   1  chr1_86212904     HPrz    A    T        1      2        2 
   1  chr1_86212904     ZBoe    A    T        0      0        2 
   1  chr1_86212904     ZGre    A    T        0      0        2 
   1  chr1_86212904     ZHar    A    T        0      0        2 
   1  chr1_86212904   Sample    A    T        0      0        2 
   1  chr1_86213468     AAsi    G    A        1      2        2 
   1  chr1_86213468     AKia    G    A        1      2        2 
   1  chr1_86213468     AOna    G    A        1      2        2 
   1  chr1_86213468     ASom    G    A        1      2        2 
   1  chr1_86213468     HCab    G    A        0      0        2 
   1  chr1_86213468     HPrz    G    A        0      0        2 
   1  chr1_86213468     ZBoe    G    A        0      0        2 
   1  chr1_86213468     ZGre    G    A        0      0        2 
   1  chr1_86213468     ZHar    G    A        0      0        2 
   1  chr1_86213468   Sample    G    A        1      2        2 
   1  chr1_86220710     AAsi    G    A        0      0        2 
   1  chr1_86220710     AKia    G    A        0      0        2 
   1  chr1_86220710     AOna    G    A        0      0        2 
   1  chr1_86220710     ASom    G    A        0      0        2 
   1  chr1_86220710     HCab    G    A        0      0        2 
   1  chr1_86220710     HPrz    G    A        0      0        2 
   1  chr1_86220710     ZBoe    G    A        0      0        2 
   1  chr1_86220710     ZGre    G    A        1      2        2 
   1  chr1_86220710     ZHar    G    A        0      0        2 
   1  chr1_86220710   Sample    G    A        0      0        2 
   1  chr1_86221627     AAsi    C    T        0      0        2 
   1  chr1_86221627     AKia    C    T        0      0        2 
   1  chr1_86221627     AOna    C    T        0      0        2 
   1  chr1_86221627     ASom    C    T        0      0        2 
   1  chr1_86221627     HCab    C    T        1      2        2 
   1  chr1_86221627     HPrz    C    T        1      2        2 
   1  chr1_86221627     ZBoe    C    T        0      0        2 
   1  chr1_86221627     ZGre    C    T        0      0        2 
   1  chr1_86221627     ZHar    C    T        0      0        2 
   1  chr1_86221627   Sample    C    T        0      0        2 
   1  chr1_86224687     AAsi    A    C        1      2        2 
   1  chr1_86224687     AKia    A    C        0      0        2 
   1  chr1_86224687     AOna    A    C        0      0        2 
   1  chr1_86224687     ASom    A    C        1      2        2 
   1  chr1_86224687     HCab    A    C        0      0        2 
   1  chr1_86224687     HPrz    A    C        0      0        2 
   1  chr1_86224687     ZBoe    A    C        0      0        2 
   1  chr1_86224687     ZGre    A    C        0      0        2 
   1  chr1_86224687     ZHar    A    C        0      0        2 
   1  chr1_86224687   Sample    A    C        1      2        2 
   1  chr1_86230165     AAsi    C    T        0      0        2 
   1  chr1_86230165     AKia    C    T        0      0        2 
   1  chr1_86230165     AOna    C    T        1      2        2 
   1  chr1_86230165     ASom    C    T        0      0        2 
   1  chr1_86230165     HCab    C    T        0      0        2 
   1  chr1_86230165     HPrz    C    T        0      0        2 
   1  chr1_86230165     ZBoe    C    T        0      0        2 
   1  chr1_86230165     ZGre    C    T        0      0        2 
   1  chr1_86230165     ZHar    C    T        0      0        2 
   1  chr1_86230165   Sample    C    T        0      0        2 
   1  chr1_86230674     AAsi    A    G        0      0        2 
   1  chr1_86230674     AKia    A    G        0      0        2 
   1  chr1_86230674     AOna    A    G      0.5      1        2 
   1  chr1_86230674     ASom    A    G        0      0        2 
   1  chr1_86230674     HCab    A    G        0      0        2 
   1  chr1_86230674     HPrz    A    G        0      0        2 
   1  chr1_86230674     ZBoe    A    G        0      0        2 
   1  chr1_86230674     ZGre    A    G        0      0        2 
   1  chr1_86230674     ZHar    A    G        0      0        2 
   1  chr1_86230674   Sample    A    G        0      0        2 
   1  chr1_86247511     AAsi    G    A        0      0        2 
   1  chr1_86247511     AKia    G    A        0      0        2 
   1  chr1_86247511     AOna    G    A      0.5      1        2 
   1  chr1_86247511     ASom    G    A        0      0        2 
   1  chr1_86247511     HCab    G    A        0      0        2 
   1  chr1_86247511     HPrz    G    A        0      0        2 
   1  chr1_86247511     ZBoe    G    A        0      0        2 
   1  chr1_86247511     ZGre    G    A        0      0        2 
   1  chr1_86247511     ZHar    G    A        0      0        2 
   1  chr1_86247511   Sample    G    A        0      0        2 
   1  chr1_86261339     AAsi    A    T        0      0        2 
   1  chr1_86261339     AKia    A    T        0      0        2 
   1  chr1_86261339     AOna    A    T        0      0        2 
   1  chr1_86261339     ASom    A    T        0      0        2 
   1  chr1_86261339     HCab    A    T        0      0        2 
   1  chr1_86261339     HPrz    A    T        0      0        2 
   1  chr1_86261339     ZBoe    A    T        0      0        2 
   1  chr1_86261339     ZGre    A    T        0      0        2 
   1  chr1_86261339     ZHar    A    T      0.5      1        2 
   1  chr1_86261339   Sample    A    T        0      0        2 
   1  chr1_86264774     AAsi    A    G        0      0        2 
   1  chr1_86264774     AKia    A    G        0      0        2 
   1  chr1_86264774     AOna    A    G        0      0        2 
   1  chr1_86264774     ASom    A    G        0      0        2 
   1  chr1_86264774     HCab    A    G        1      2        2 
   1  chr1_86264774     HPrz    A    G        1      2        2 
   1  chr1_86264774     ZBoe    A    G        0      0        2 
   1  chr1_86264774     ZGre    A    G        0      0        2 
   1  chr1_86264774     ZHar    A    G        0      0        2 
   1  chr1_86264774   Sample    A    G        0      0        2 
   1  chr1_86265458     AAsi    T    C        0      0        2 
   1  chr1_86265458     AKia    T    C        0      0        2 
   1  chr1_86265458     AOna    T    C        0      0        2 
   1  chr1_86265458     ASom    T    C        0      0        2 
   1  chr1_86265458     HCab    T    C        0      0        2 
   1  chr1_86265458     HPrz    T    C        0      0        2 
   1  chr1_86265458     ZBoe    T    C        0      0        2 
   1  chr1_86265458     ZGre    T    C      0.5      1        2 
   1  chr1_86265458     ZHar    T    C        0      0        2 
   1  chr1_86265458   Sample    T    C        0      0        2 
   1  chr1_86265465     AAsi    C    G        0      0        2 
   1  chr1_86265465     AKia    C    G        0      0        2 
   1  chr1_86265465     AOna    C    G        0      0        2 
   1  chr1_86265465     ASom    C    G        0      0        2 
   1  chr1_86265465     HCab    C    G        0      0        2 
   1  chr1_86265465     HPrz    C    G        0      0        2 
   1  chr1_86265465     ZBoe    C    G        0      0        2 
   1  chr1_86265465     ZGre    C    G      0.5      1        2 
   1  chr1_86265465     ZHar    C    G        0      0        2 
   1  chr1_86265465   Sample    C    G        0      0        2 
   1  chr1_86265800     AAsi    G    A        0      0        2 
   1  chr1_86265800     AKia    G    A        0      0        2 
   1  chr1_86265800     AOna    G    A        0      0        2 
   1  chr1_86265800     ASom    G    A        0      0        2 
   1  chr1_86265800     HCab    G    A        0      0        2 
   1  chr1_86265800     HPrz    G    A        0      0        2 
   1  chr1_86265800     ZBoe    G    A        0      0        2 
   1  chr1_86265800     ZGre    G    A        0      0        2 
   1  chr1_86265800     ZHar    G    A        1      2        2 
   1  chr1_86265800   Sample    G    A        0      0        2 
   1  chr1_86270786     AAsi    G    A        0      0        2 
   1  chr1_86270786     AKia    G    A        1      2        2 
   1  chr1_86270786     AOna    G    A      0.5      1        2 
   1  chr1_86270786     ASom    G    A        0      0        2 
   1  chr1_86270786     HCab    G    A        1      2        2 
   1  chr1_86270786     HPrz    G    A        1      2        2 
   1  chr1_86270786     ZBoe    G    A        0      0        2 
   1  chr1_86270786     ZGre    G    A      0.5      1        2 
   1  chr1_86270786     ZHar    G    A        0      0        2 
   1  chr1_86270786   Sample    G    A        0      0        2 
   1  chr1_86273096     AAsi    T    C        0      0        2 
   1  chr1_86273096     AKia    T    C        0      0        2 
   1  chr1_86273096     AOna    T    C        0      0        2 
   1  chr1_86273096     ASom    T    C        0      0        2 
   1  chr1_86273096     HCab    T    C        0      0        2 
   1  chr1_86273096     HPrz    T    C        0      0        2 
   1  chr1_86273096     ZBoe    T    C      0.5      1        2 
   1  chr1_86273096     ZGre    T    C        0      0        2 
   1  chr1_86273096     ZHar    T    C        0      0        2 
   1  chr1_86273096   Sample    T    C        0      0        2 
   1  chr1_86278251     AAsi    A    G        0      0        2 
   1  chr1_86278251     AKia    A    G        0      0        2 
   1  chr1_86278251     AOna    A    G        0      0        2 
   1  chr1_86278251     ASom    A    G        0      0        2 
   1  chr1_86278251     HCab    A    G        0      0        2 
   1  chr1_86278251     HPrz    A    G        0      0        2 
   1  chr1_86278251     ZBoe    A    G        0      0        2 
   1  chr1_86278251     ZGre    A    G        1      2        2 
   1  chr1_86278251     ZHar    A    G        1      2        2 
   1  chr1_86278251   Sample    A    G        0      0        2 
   1  chr1_86280909     AAsi    A    C        0      0        2 
   1  chr1_86280909     AKia    A    C        0      0        2 
   1  chr1_86280909     AOna    A    C        0      0        2 
   1  chr1_86280909     ASom    A    C        0      0        2 
   1  chr1_86280909     HCab    A    C      0.5      1        2 
   1  chr1_86280909     HPrz    A    C        1      2        2 
   1  chr1_86280909     ZBoe    A    C        0      0        2 
   1  chr1_86280909     ZGre    A    C        0      0        2 
   1  chr1_86280909     ZHar    A    C        0      0        2 
   1  chr1_86280909   Sample    A    C        0      0        2 
   1  chr1_86284692     AAsi    G    T        1      2        2 
   1  chr1_86284692     AKia    G    T        0      0        2 
   1  chr1_86284692     AOna    G    T        0      0        2 
   1  chr1_86284692     ASom    G    T        1      2        2 
   1  chr1_86284692     HCab    G    T        0      0        2 
   1  chr1_86284692     HPrz    G    T        0      0        2 
   1  chr1_86284692     ZBoe    G    T        0      0        2 
   1  chr1_86284692     ZGre    G    T        0      0        2 
   1  chr1_86284692     ZHar    G    T        0      0        2 
   1  chr1_86284692   Sample    G    T        1      2        2 
   1  chr1_86311397     AAsi    G    A        0      0        2 
   1  chr1_86311397     AKia    G    A        1      2        2 
   1  chr1_86311397     AOna    G    A        0      0        2 
   1  chr1_86311397     ASom    G    A        0      0        2 
   1  chr1_86311397     HCab    G    A        1      2        2 
   1  chr1_86311397     HPrz    G    A        1      2        2 
   1  chr1_86311397     ZBoe    G    A        0      0        2 
   1  chr1_86311397     ZGre    G    A        0      0        2 
   1  chr1_86311397     ZHar    G    A        0      0        2 
   1  chr1_86311397   Sample    G    A        0      0        2 
   1  chr1_86322994     AAsi    C    T        0      0        2 
   1  chr1_86322994     AKia    C    T        0      0        2 
   1  chr1_86322994     AOna    C    T        0      0        2 
   1  chr1_86322994     ASom    C    T        0      0        2 
   1  chr1_86322994     HCab    C    T        0      0        2 
   1  chr1_86322994     HPrz    C    T      0.5      1        2 
   1  chr1_86322994     ZBoe    C    T        0      0        2 
   1  chr1_86322994     ZGre    C    T        0      0        2 
   1  chr1_86322994     ZHar    C    T        0      0        2 
   1  chr1_86322994   Sample    C    T        0      0        2 
   1  chr1_86323071     AAsi    C    T        0      0        2 
   1  chr1_86323071     AKia    C    T        0      0        2 
   1  chr1_86323071     AOna    C    T        1      2        2 
   1  chr1_86323071     ASom    C    T        0      0        2 
   1  chr1_86323071     HCab    C    T        0      0        2 
   1  chr1_86323071     HPrz    C    T        0      0        2 
   1  chr1_86323071     ZBoe    C    T        0      0        2 
   1  chr1_86323071     ZGre    C    T        0      0        2 
   1  chr1_86323071     ZHar    C    T        0      0        2 
   1  chr1_86323071   Sample    C    T        0      0        2 
   1  chr1_86326936     AAsi    G    T        0      0        2 
   1  chr1_86326936     AKia    G    T        0      0        2 
   1  chr1_86326936     AOna    G    T        0      0        2 
   1  chr1_86326936     ASom    G    T        0      0        2 
   1  chr1_86326936     HCab    G    T        0      0        2 
   1  chr1_86326936     HPrz    G    T        0      0        2 
   1  chr1_86326936     ZBoe    G    T        0      0        2 
   1  chr1_86326936     ZGre    G    T        1      2        2 
   1  chr1_86326936     ZHar    G    T        1      2        2 
   1  chr1_86326936   Sample    G    T        0      0        2 
   1  chr1_86340352     AAsi    T    C        0      0        2 
   1  chr1_86340352     AKia    T    C        0      0        2 
   1  chr1_86340352     AOna    T    C        0      0        2 
   1  chr1_86340352     ASom    T    C        0      0        2 
   1  chr1_86340352     HCab    T    C        1      2        2 
   1  chr1_86340352     HPrz    T    C        1      2        2 
   1  chr1_86340352     ZBoe    T    C        0      0        2 
   1  chr1_86340352     ZGre    T    C        0      0        2 
   1  chr1_86340352     ZHar    T    C        0      0        2 
   1  chr1_86340352   Sample    T    C        0      0        2 
   1  chr1_86362957     AAsi    G    A        0      0        2 
   1  chr1_86362957     AKia    G    A        0      0        2 
   1  chr1_86362957     AOna    G    A        0      0        2 
   1  chr1_86362957     ASom    G    A        0      0        2 
   1  chr1_86362957     HCab    G    A        0      0        2 
   1  chr1_86362957     HPrz    G    A        0      0        2 
   1  chr1_86362957     ZBoe    G    A      0.5      1        2 
   1  chr1_86362957     ZGre    G    A        0      0        2 
   1  chr1_86362957     ZHar    G    A        0      0        2 
   1  chr1_86362957   Sample    G    A        0      0        2 
   1  chr1_86367866     AAsi    T    C        0      0        2 
   1  chr1_86367866     AKia    T    C        0      0        2 
   1  chr1_86367866     AOna    T    C        0      0        2 
   1  chr1_86367866     ASom    T    C        0      0        2 
   1  chr1_86367866     HCab    T    C        0      0        2 
   1  chr1_86367866     HPrz    T    C        0      0        2 
   1  chr1_86367866     ZBoe    T    C        0      0        2 
   1  chr1_86367866     ZGre    T    C        1      2        2 
   1  chr1_86367866     ZHar    T    C        0      0        2 
   1  chr1_86367866   Sample    T    C        1      2        2 
   1  chr1_86373719     AAsi    C    T        0      0        2 
   1  chr1_86373719     AKia    C    T        0      0        2 
   1  chr1_86373719     AOna    C    T        0      0        2 
   1  chr1_86373719     ASom    C    T        0      0        2 
   1  chr1_86373719     HCab    C    T        0      0        2 
   1  chr1_86373719     HPrz    C    T      0.5      1        2 
   1  chr1_86373719     ZBoe    C    T        0      0        2 
   1  chr1_86373719     ZGre    C    T        0      0        2 
   1  chr1_86373719     ZHar    C    T        0      0        2 
   1  chr1_86373719   Sample    C    T        0      0        2 
   1  chr1_86392139     AAsi    A    C        0      0        2 
   1  chr1_86392139     AKia    A    C        0      0        2 
   1  chr1_86392139     AOna    A    C        0      0        2 
   1  chr1_86392139     ASom    A    C        0      0        2 
   1  chr1_86392139     HCab    A    C        0      0        2 
   1  chr1_86392139     HPrz    A    C      0.5      1        2 
   1  chr1_86392139     ZBoe    A    C        0      0        2 
   1  chr1_86392139     ZGre    A    C        0      0        2 
   1  chr1_86392139     ZHar    A    C        0      0        2 
   1  chr1_86392139   Sample    A    C        0      0        2 
   1  chr1_86396906     AAsi    T    G        0      0        2 
   1  chr1_86396906     AKia    T    G        0      0        2 
   1  chr1_86396906     AOna    T    G        0      0        2 
   1  chr1_86396906     ASom    T    G        0      0        2 
   1  chr1_86396906     HCab    T    G        0      0        2 
   1  chr1_86396906     HPrz    T    G        0      0        2 
   1  chr1_86396906     ZBoe    T    G        0      0        2 
   1  chr1_86396906     ZGre    T    G        0      0        2 
   1  chr1_86396906     ZHar    T    G        1      2        2 
   1  chr1_86396906   Sample    T    G        0      0        2 
   1  chr1_86402671     AAsi    G    A        0      0        2 
   1  chr1_86402671     AKia    G    A        0      0        2 
   1  chr1_86402671     AOna    G    A        0      0        2 
   1  chr1_86402671     ASom    G    A        0      0        2 
   1  chr1_86402671     HCab    G    A      0.5      1        2 
   1  chr1_86402671     HPrz    G    A      0.5      1        2 
   1  chr1_86402671     ZBoe    G    A        0      0        2 
   1  chr1_86402671     ZGre    G    A        0      0        2 
   1  chr1_86402671     ZHar    G    A        0      0        2 
   1  chr1_86402671   Sample    G    A        0      0        2 
   1  chr1_86410412     AAsi    A    G        0      0        2 
   1  chr1_86410412     AKia    A    G        1      2        2 
   1  chr1_86410412     AOna    A    G        0      0        2 
   1  chr1_86410412     ASom    A    G        0      0        2 
   1  chr1_86410412     HCab    A    G        0      0        2 
   1  chr1_86410412     HPrz    A    G        0      0        2 
   1  chr1_86410412     ZBoe    A    G        0      0        2 
   1  chr1_86410412     ZGre    A    G        0      0        2 
   1  chr1_86410412     ZHar    A    G        0      0        2 
   1  chr1_86410412   Sample    A    G        0      0        2 
   1  chr1_86410490     AAsi    T    C        0      0        2 
   1  chr1_86410490     AKia    T    C        0      0        2 
   1  chr1_86410490     AOna    T    C        0      0        2 
   1  chr1_86410490     ASom    T    C        0      0        2 
   1  chr1_86410490     HCab    T    C        1      2        2 
   1  chr1_86410490     HPrz    T    C        1      2        2 
   1  chr1_86410490     ZBoe    T    C        0      0        2 
   1  chr1_86410490     ZGre    T    C        0      0        2 
   1  chr1_86410490     ZHar    T    C        0      0        2 
   1  chr1_86410490   Sample    T    C        0      0        2 
   1  chr1_86414208     AAsi    A    G        0      0        2 
   1  chr1_86414208     AKia    A    G        0      0        2 
   1  chr1_86414208     AOna    A    G        0      0        2 
   1  chr1_86414208     ASom    A    G        0      0        2 
   1  chr1_86414208     HCab    A    G      0.5      1        2 
   1  chr1_86414208     HPrz    A    G        0      0        2 
   1  chr1_86414208     ZBoe    A    G        0      0        2 
   1  chr1_86414208     ZGre    A    G        0      0        2 
   1  chr1_86414208     ZHar    A    G        0      0        2 
   1  chr1_86414208   Sample    A    G        0      0        2 
   1  chr1_86414291     AAsi    C    T        0      0        2 
   1  chr1_86414291     AKia    C    T        0      0        2 
   1  chr1_86414291     AOna    C    T        0      0        2 
   1  chr1_86414291     ASom    C    T        0      0        2 
   1  chr1_86414291     HCab    C    T      0.5      1        2 
   1  chr1_86414291     HPrz    C    T        0      0        2 
   1  chr1_86414291     ZBoe    C    T        0      0        2 
   1  chr1_86414291     ZGre    C    T        0      0        2 
   1  chr1_86414291     ZHar    C    T        0      0        2 
   1  chr1_86414291   Sample    C    T        0      0        2 
   1  chr1_86414524     AAsi    C    T      0.5      1        2 
   1  chr1_86414524     AKia    C    T        0      0        2 
   1  chr1_86414524     AOna    C    T        0      0        2 
   1  chr1_86414524     ASom    C    T        0      0        2 
   1  chr1_86414524     HCab    C    T        0      0        2 
   1  chr1_86414524     HPrz    C    T        0      0        2 
   1  chr1_86414524     ZBoe    C    T        0      0        2 
   1  chr1_86414524     ZGre    C    T        0      0        2 
   1  chr1_86414524     ZHar    C    T        0      0        2 
   1  chr1_86414524   Sample    C    T        0      0        2 
   1  chr1_86441850     AAsi    G    A        0      0        2 
   1  chr1_86441850     AKia    G    A        0      0        2 
   1  chr1_86441850     AOna    G    A        0      0        2 
   1  chr1_86441850     ASom    G    A        0      0        2 
   1  chr1_86441850     HCab    G    A        1      2        2 
   1  chr1_86441850     HPrz    G    A        1      2        2 
   1  chr1_86441850     ZBoe    G    A        0      0        2 
   1  chr1_86441850     ZGre    G    A        0      0        2 
   1  chr1_86441850     ZHar    G    A        0      0        2 
   1  chr1_86441850   Sample    G    A        0      0        2 
   1  chr1_86450344     AAsi    A    G        0      0        2 
   1  chr1_86450344     AKia    A    G        0      0        2 
   1  chr1_86450344     AOna    A    G        1      2        2 
   1  chr1_86450344     ASom    A    G        0      0        2 
   1  chr1_86450344     HCab    A    G        0      0        2 
   1  chr1_86450344     HPrz    A    G        0      0        2 
   1  chr1_86450344     ZBoe    A    G        0      0        2 
   1  chr1_86450344     ZGre    A    G        0      0        2 
   1  chr1_86450344     ZHar    A    G        0      0        2 
   1  chr1_86450344   Sample    A    G        0      0        2 
   1  chr1_86450571     AAsi    T    G        0      0        2 
   1  chr1_86450571     AKia    T    G        0      0        2 
   1  chr1_86450571     AOna    T    G        0      0        2 
   1  chr1_86450571     ASom    T    G        0      0        2 
   1  chr1_86450571     HCab    T    G        0      0        2 
   1  chr1_86450571     HPrz    T    G        0      0        2 
   1  chr1_86450571     ZBoe    T    G        0      0        2 
   1  chr1_86450571     ZGre    T    G        0      0        2 
   1  chr1_86450571     ZHar    T    G        1      2        2 
   1  chr1_86450571   Sample    T    G        0      0        2 
   1  chr1_86454928     AAsi    A    G      0.5      1        2 
   1  chr1_86454928     AKia    A    G        0      0        2 
   1  chr1_86454928     AOna    A    G        0      0        2 
   1  chr1_86454928     ASom    A    G        0      0        2 
   1  chr1_86454928     HCab    A    G        0      0        2 
   1  chr1_86454928     HPrz    A    G        0      0        2 
   1  chr1_86454928     ZBoe    A    G        0      0        2 
   1  chr1_86454928     ZGre    A    G        0      0        2 
   1  chr1_86454928     ZHar    A    G        0      0        2 
   1  chr1_86454928   Sample    A    G        0      0        2 
   1  chr1_86463969     AAsi    A    G        0      0        2 
   1  chr1_86463969     AKia    A    G        0      0        2 
   1  chr1_86463969     AOna    A    G      0.5      1        2 
   1  chr1_86463969     ASom    A    G        0      0        2 
   1  chr1_86463969     HCab    A    G        0      0        2 
   1  chr1_86463969     HPrz    A    G        0      0        2 
   1  chr1_86463969     ZBoe    A    G        0      0        2 
   1  chr1_86463969     ZGre    A    G        0      0        2 
   1  chr1_86463969     ZHar    A    G        0      0        2 
   1  chr1_86463969   Sample    A    G        0      0        2 
   1  chr1_86472165     AAsi    T    C        0      0        2 
   1  chr1_86472165     AKia    T    C      0.5      1        2 
   1  chr1_86472165     AOna    T    C        0      0        2 
   1  chr1_86472165     ASom    T    C        0      0        2 
   1  chr1_86472165     HCab    T    C        0      0        2 
   1  chr1_86472165     HPrz    T    C        0      0        2 
   1  chr1_86472165     ZBoe    T    C        0      0        2 
   1  chr1_86472165     ZGre    T    C        0      0        2 
   1  chr1_86472165     ZHar    T    C        0      0        2 
   1  chr1_86472165   Sample    T    C        0      0        2 
   1  chr1_86488316     AAsi    T    C        0      0        2 
   1  chr1_86488316     AKia    T    C        0      0        2 
   1  chr1_86488316     AOna    T    C        0      0        2 
   1  chr1_86488316     ASom    T    C        0      0        2 
   1  chr1_86488316     HCab    T    C        0      0        2 
   1  chr1_86488316     HPrz    T    C        0      0        2 
   1  chr1_86488316     ZBoe    T    C        0      0        2 
   1  chr1_86488316     ZGre    T    C        0      0        2 
   1  chr1_86488316     ZHar    T    C        1      2        2 
   1  chr1_86488316   Sample    T    C        0      0        2 
   1  chr1_86489539     AAsi    T    G        0      0        2 
   1  chr1_86489539     AKia    T    G        0      0        2 
   1  chr1_86489539     AOna    T    G        1      2        2 
   1  chr1_86489539     ASom    T    G        0      0        2 
   1  chr1_86489539     HCab    T    G        0      0        2 
   1  chr1_86489539     HPrz    T    G        0      0        2 
   1  chr1_86489539     ZBoe    T    G        0      0        2 
   1  chr1_86489539     ZGre    T    G        0      0        2 
   1  chr1_86489539     ZHar    T    G        0      0        2 
   1  chr1_86489539   Sample    T    G        0      0        2 
   1  chr1_86496643     AAsi    C    T        0      0        2 
   1  chr1_86496643     AKia    C    T        0      0        2 
   1  chr1_86496643     AOna    C    T        0      0        2 
   1  chr1_86496643     ASom    C    T        0      0        2 
   1  chr1_86496643     HCab    C    T        1      2        2 
   1  chr1_86496643     HPrz    C    T        1      2        2 
   1  chr1_86496643     ZBoe    C    T        0      0        2 
   1  chr1_86496643     ZGre    C    T        0      0        2 
   1  chr1_86496643     ZHar    C    T        0      0        2 
   1  chr1_86496643   Sample    C    T        0      0        2 
   1  chr1_86497196     AAsi    G    T        0      0        2 
   1  chr1_86497196     AKia    G    T        0      0        2 
   1  chr1_86497196     AOna    G    T        0      0        2 
   1  chr1_86497196     ASom    G    T        0      0        2 
   1  chr1_86497196     HCab    G    T        0      0        2 
   1  chr1_86497196     HPrz    G    T        0      0        2 
   1  chr1_86497196     ZBoe    G    T      0.5      1        2 
   1  chr1_86497196     ZGre    G    T        0      0        2 
   1  chr1_86497196     ZHar    G    T        0      0        2 
   1  chr1_86497196   Sample    G    T        0      0        2 
   1  chr1_86499354     AAsi    A    G        0      0        2 
   1  chr1_86499354     AKia    A    G        0      0        2 
   1  chr1_86499354     AOna    A    G        0      0        2 
   1  chr1_86499354     ASom    A    G        0      0        2 
   1  chr1_86499354     HCab    A    G        1      2        2 
   1  chr1_86499354     HPrz    A    G        1      2        2 
   1  chr1_86499354     ZBoe    A    G        0      0        2 
   1  chr1_86499354     ZGre    A    G        0      0        2 
   1  chr1_86499354     ZHar    A    G        0      0        2 
   1  chr1_86499354   Sample    A    G        0      0        2 
   1  chr1_86499753     AAsi    A    C        0      0        2 
   1  chr1_86499753     AKia    A    C        0      0        2 
   1  chr1_86499753     AOna    A    C        0      0        2 
   1  chr1_86499753     ASom    A    C        0      0        2 
   1  chr1_86499753     HCab    A    C      0.5      1        2 
   1  chr1_86499753     HPrz    A    C        0      0        2 
   1  chr1_86499753     ZBoe    A    C        0      0        2 
   1  chr1_86499753     ZGre    A    C        0      0        2 
   1  chr1_86499753     ZHar    A    C        0      0        2 
   1  chr1_86499753   Sample    A    C        0      0        2 
   1  chr1_86504327     AAsi    A    G        0      0        2 
   1  chr1_86504327     AKia    A    G        0      0        2 
   1  chr1_86504327     AOna    A    G        0      0        2 
   1  chr1_86504327     ASom    A    G        0      0        2 
   1  chr1_86504327     HCab    A    G        0      0        2 
   1  chr1_86504327     HPrz    A    G      0.5      1        2 
   1  chr1_86504327     ZBoe    A    G        0      0        2 
   1  chr1_86504327     ZGre    A    G        0      0        2 
   1  chr1_86504327     ZHar    A    G        0      0        2 
   1  chr1_86504327   Sample    A    G        0      0        2 
   1  chr1_86520581     AAsi    C    G        0      0        2 
   1  chr1_86520581     AKia    C    G        0      0        2 
   1  chr1_86520581     AOna    C    G        0      0        2 
   1  chr1_86520581     ASom    C    G        0      0        2 
   1  chr1_86520581     HCab    C    G        0      0        2 
   1  chr1_86520581     HPrz    C    G        0      0        2 
   1  chr1_86520581     ZBoe    C    G      0.5      1        2 
   1  chr1_86520581     ZGre    C    G        0      0        2 
   1  chr1_86520581     ZHar    C    G        0      0        2 
   1  chr1_86520581   Sample    C    G        0      0        2 
   1  chr1_86526868     AAsi    A    G        0      0        2 
   1  chr1_86526868     AKia    A    G        0      0        2 
   1  chr1_86526868     AOna    A    G        0      0        2 
   1  chr1_86526868     ASom    A    G        0      0        2 
   1  chr1_86526868     HCab    A    G        1      2        2 
   1  chr1_86526868     HPrz    A    G        1      2        2 
   1  chr1_86526868     ZBoe    A    G        0      0        2 
   1  chr1_86526868     ZGre    A    G        0      0        2 
   1  chr1_86526868     ZHar    A    G        0      0        2 
   1  chr1_86526868   Sample    A    G        0      0        2 
   1  chr1_86535403     AAsi    G    T        0      0        2 
   1  chr1_86535403     AKia    G    T        0      0        2 
   1  chr1_86535403     AOna    G    T      0.5      1        2 
   1  chr1_86535403     ASom    G    T        0      0        2 
   1  chr1_86535403     HCab    G    T        0      0        2 
   1  chr1_86535403     HPrz    G    T        0      0        2 
   1  chr1_86535403     ZBoe    G    T        0      0        2 
   1  chr1_86535403     ZGre    G    T        0      0        2 
   1  chr1_86535403     ZHar    G    T        0      0        2 
   1  chr1_86535403   Sample    G    T        0      0        2 
   1  chr1_86550803     AAsi    T    C        0      0        2 
   1  chr1_86550803     AKia    T    C        0      0        2 
   1  chr1_86550803     AOna    T    C        0      0        2 
   1  chr1_86550803     ASom    T    C        0      0        2 
   1  chr1_86550803     HCab    T    C        0      0        2 
   1  chr1_86550803     HPrz    T    C        0      0        2 
   1  chr1_86550803     ZBoe    T    C        0      0        2 
   1  chr1_86550803     ZGre    T    C        1      2        2 
   1  chr1_86550803     ZHar    T    C        0      0        2 
   1  chr1_86550803   Sample    T    C        0      0        2 
   1  chr1_86557201     AAsi    T    C        0      0        2 
   1  chr1_86557201     AKia    T    C        0      0        2 
   1  chr1_86557201     AOna    T    C        0      0        2 
   1  chr1_86557201     ASom    T    C        0      0        2 
   1  chr1_86557201     HCab    T    C        1      2        2 
   1  chr1_86557201     HPrz    T    C        1      2        2 
   1  chr1_86557201     ZBoe    T    C        0      0        2 
   1  chr1_86557201     ZGre    T    C        0      0        2 
   1  chr1_86557201     ZHar    T    C        0      0        2 
   1  chr1_86557201   Sample    T    C        0      0        2 
   1  chr1_86558115     AAsi    A    G        0      0        2 
   1  chr1_86558115     AKia    A    G        0      0        2 
   1  chr1_86558115     AOna    A    G        0      0        2 
   1  chr1_86558115     ASom    A    G        0      0        2 
   1  chr1_86558115     HCab    A    G        1      2        2 
   1  chr1_86558115     HPrz    A    G        1      2        2 
   1  chr1_86558115     ZBoe    A    G      0.5      1        2 
   1  chr1_86558115     ZGre    A    G        0      0        2 
   1  chr1_86558115     ZHar    A    G        0      0        2 
   1  chr1_86558115   Sample    A    G        0      0        2 
   1  chr1_86561345     AAsi    G    A        1      2        2 
   1  chr1_86561345     AKia    G    A        1      2        2 
   1  chr1_86561345     AOna    G    A      0.5      1        2 
   1  chr1_86561345     ASom    G    A        1      2        2 
   1  chr1_86561345     HCab    G    A        0      0        2 
   1  chr1_86561345     HPrz    G    A        0      0        2 
   1  chr1_86561345     ZBoe    G    A        0      0        2 
   1  chr1_86561345     ZGre    G    A        0      0        2 
   1  chr1_86561345     ZHar    G    A        0      0        2 
   1  chr1_86561345   Sample    G    A        1      2        2 
   1  chr1_86563662     AAsi    C    T        0      0        2 
   1  chr1_86563662     AKia    C    T        0      0        2 
   1  chr1_86563662     AOna    C    T        0      0        2 
   1  chr1_86563662     ASom    C    T        0      0        2 
   1  chr1_86563662     HCab    C    T        0      0        2 
   1  chr1_86563662     HPrz    C    T      0.5      1        2 
   1  chr1_86563662     ZBoe    C    T        0      0        2 
   1  chr1_86563662     ZGre    C    T        0      0        2 
   1  chr1_86563662     ZHar    C    T        0      0        2 
   1  chr1_86563662   Sample    C    T        0      0        2 
   1  chr1_86565302     AAsi    C    T        0      0        2 
   1  chr1_86565302     AKia    C    T        1      2        2 
   1  chr1_86565302     AOna    C    T      0.5      1        2 
   1  chr1_86565302     ASom    C    T        0      0        2 
   1  chr1_86565302     HCab    C    T        0      0        2 
   1  chr1_86565302     HPrz    C    T        0      0        2 
   1  chr1_86565302     ZBoe    C    T        0      0        2 
   1  chr1_86565302     ZGre    C    T        0      0        2 
   1  chr1_86565302     ZHar    C    T        0      0        2 
   1  chr1_86565302   Sample    C    T        0      0        2 
   1  chr1_86566252     AAsi    G    A        0      0        2 
   1  chr1_86566252     AKia    G    A        1      2        2 
   1  chr1_86566252     AOna    G    A      0.5      1        2 
   1  chr1_86566252     ASom    G    A        0      0        2 
   1  chr1_86566252     HCab    G    A        0      0        2 
   1  chr1_86566252     HPrz    G    A        0      0        2 
   1  chr1_86566252     ZBoe    G    A        1      2        2 
   1  chr1_86566252     ZGre    G    A        1      2        2 
   1  chr1_86566252     ZHar    G    A        1      2        2 
   1  chr1_86566252   Sample    G    A        0      0        2 
   1  chr1_86567968     AAsi    A    G        0      0        2 
   1  chr1_86567968     AKia    A    G        0      0        2 
   1  chr1_86567968     AOna    A    G        0      0        2 
   1  chr1_86567968     ASom    A    G        0      0        2 
   1  chr1_86567968     HCab    A    G        0      0        2 
   1  chr1_86567968     HPrz    A    G        0      0        2 
   1  chr1_86567968     ZBoe    A    G        0      0        2 
   1  chr1_86567968     ZGre    A    G        0      0        2 
   1  chr1_86567968     ZHar    A    G        1      2        2 
   1  chr1_86567968   Sample    A    G        0      0        2 
   1  chr1_86570938     AAsi    C    G        0      0        2 
   1  chr1_86570938     AKia    C    G        0      0        2 
   1  chr1_86570938     AOna    C    G        0      0        2 
   1  chr1_86570938     ASom    C    G        0      0        2 
   1  chr1_86570938     HCab    C    G        0      0        2 
   1  chr1_86570938     HPrz    C    G        0      0        2 
   1  chr1_86570938     ZBoe    C    G      0.5      1        2 
   1  chr1_86570938     ZGre    C    G        0      0        2 
   1  chr1_86570938     ZHar    C    G        0      0        2 
   1  chr1_86570938   Sample    C    G        0      0        2 
   1  chr1_86582886     AAsi    C    G        1      2        2 
   1  chr1_86582886     AKia    C    G        0      0        2 
   1  chr1_86582886     AOna    C    G        0      0        2 
   1  chr1_86582886     ASom    C    G        0      0        2 
   1  chr1_86582886     HCab    C    G        0      0        2 
   1  chr1_86582886     HPrz    C    G        0      0        2 
   1  chr1_86582886     ZBoe    C    G        0      0        2 
   1  chr1_86582886     ZGre    C    G        0      0        2 
   1  chr1_86582886     ZHar    C    G        0      0        2 
   1  chr1_86582886   Sample    C    G        1      2        2 
   1  chr1_86584505     AAsi    T    C        1      2        2 
   1  chr1_86584505     AKia    T    C        0      0        2 
   1  chr1_86584505     AOna    T    C        0      0        2 
   1  chr1_86584505     ASom    T    C        1      2        2 
   1  chr1_86584505     HCab    T    C        0      0        2 
   1  chr1_86584505     HPrz    T    C        0      0        2 
   1  chr1_86584505     ZBoe    T    C        0      0        2 
   1  chr1_86584505     ZGre    T    C        0      0        2 
   1  chr1_86584505     ZHar    T    C        0      0        2 
   1  chr1_86584505   Sample    T    C        1      2        2 
   1  chr1_86593501     AAsi    G    T        0      0        2 
   1  chr1_86593501     AKia    G    T        0      0        2 
   1  chr1_86593501     AOna    G    T        0      0        2 
   1  chr1_86593501     ASom    G    T        0      0        2 
   1  chr1_86593501     HCab    G    T        0      0        2 
   1  chr1_86593501     HPrz    G    T        0      0        2 
   1  chr1_86593501     ZBoe    G    T        0      0        2 
   1  chr1_86593501     ZGre    G    T        1      2        2 
   1  chr1_86593501     ZHar    G    T        0      0        2 
   1  chr1_86593501   Sample    G    T        0      0        2 
   1  chr1_86595815     AAsi    T    C        0      0        2 
   1  chr1_86595815     AKia    T    C        0      0        2 
   1  chr1_86595815     AOna    T    C        0      0        2 
   1  chr1_86595815     ASom    T    C        1      2        2 
   1  chr1_86595815     HCab    T    C        0      0        2 
   1  chr1_86595815     HPrz    T    C        0      0        2 
   1  chr1_86595815     ZBoe    T    C        0      0        2 
   1  chr1_86595815     ZGre    T    C        0      0        2 
   1  chr1_86595815     ZHar    T    C        0      0        2 
   1  chr1_86595815   Sample    T    C        0      0        2 
   1  chr1_86597152     AAsi    T    C        0      0        2 
   1  chr1_86597152     AKia    T    C        0      0        2 
   1  chr1_86597152     AOna    T    C        0      0        2 
   1  chr1_86597152     ASom    T    C        0      0        2 
   1  chr1_86597152     HCab    T    C        1      2        2 
   1  chr1_86597152     HPrz    T    C      0.5      1        2 
   1  chr1_86597152     ZBoe    T    C        0      0        2 
   1  chr1_86597152     ZGre    T    C        0      0        2 
   1  chr1_86597152     ZHar    T    C        0      0        2 
   1  chr1_86597152   Sample    T    C        0      0        2 
   1  chr1_86600198     AAsi    G    A        0      0        2 
   1  chr1_86600198     AKia    G    A        0      0        2 
   1  chr1_86600198     AOna    G    A        0      0        2 
   1  chr1_86600198     ASom    G    A        0      0        2 
   1  chr1_86600198     HCab    G    A        1      2        2 
   1  chr1_86600198     HPrz    G    A        1      2        2 
   1  chr1_86600198     ZBoe    G    A        0      0        2 
   1  chr1_86600198     ZGre    G    A        0      0        2 
   1  chr1_86600198     ZHar    G    A        0      0        2 
   1  chr1_86600198   Sample    G    A        0      0        2 
   1  chr1_86602696     AAsi    C    T        0      0        2 
   1  chr1_86602696     AKia    C    T        0      0        2 
   1  chr1_86602696     AOna    C    T      0.5      1        2 
   1  chr1_86602696     ASom    C    T        0      0        2 
   1  chr1_86602696     HCab    C    T        0      0        2 
   1  chr1_86602696     HPrz    C    T        0      0        2 
   1  chr1_86602696     ZBoe    C    T        0      0        2 
   1  chr1_86602696     ZGre    C    T        0      0        2 
   1  chr1_86602696     ZHar    C    T        0      0        2 
   1  chr1_86602696   Sample    C    T        0      0        2 
   1  chr1_86607066     AAsi    C    T        0      0        2 
   1  chr1_86607066     AKia    C    T        0      0        2 
   1  chr1_86607066     AOna    C    T        0      0        2 
   1  chr1_86607066     ASom    C    T        0      0        2 
   1  chr1_86607066     HCab    C    T        0      0        2 
   1  chr1_86607066     HPrz    C    T        0      0        2 
   1  chr1_86607066     ZBoe    C    T      0.5      1        2 
   1  chr1_86607066     ZGre    C    T        0      0        2 
   1  chr1_86607066     ZHar    C    T        0      0        2 
   1  chr1_86607066   Sample    C    T        0      0        2 
   1  chr1_86610211     AAsi    A    G        0      0        2 
   1  chr1_86610211     AKia    A    G        0      0        2 
   1  chr1_86610211     AOna    A    G        0      0        2 
   1  chr1_86610211     ASom    A    G        0      0        2 
   1  chr1_86610211     HCab    A    G        0      0        2 
   1  chr1_86610211     HPrz    A    G        0      0        2 
   1  chr1_86610211     ZBoe    A    G        0      0        2 
   1  chr1_86610211     ZGre    A    G        0      0        2 
   1  chr1_86610211     ZHar    A    G        1      2        2 
   1  chr1_86610211   Sample    A    G        0      0        2 
   1  chr1_86613855     AAsi    A    G        0      0        2 
   1  chr1_86613855     AKia    A    G        0      0        2 
   1  chr1_86613855     AOna    A    G        0      0        2 
   1  chr1_86613855     ASom    A    G        0      0        2 
   1  chr1_86613855     HCab    A    G      0.5      1        2 
   1  chr1_86613855     HPrz    A    G        0      0        2 
   1  chr1_86613855     ZBoe    A    G        0      0        2 
   1  chr1_86613855     ZGre    A    G        0      0        2 
   1  chr1_86613855     ZHar    A    G        0      0        2 
   1  chr1_86613855   Sample    A    G        0      0        2 
   1  chr1_86621520     AAsi    T    C        0      0        2 
   1  chr1_86621520     AKia    T    C        0      0        2 
   1  chr1_86621520     AOna    T    C        0      0        2 
   1  chr1_86621520     ASom    T    C        0      0        2 
   1  chr1_86621520     HCab    T    C        0      0        2 
   1  chr1_86621520     HPrz    T    C        0      0        2 
   1  chr1_86621520     ZBoe    T    C        0      0        2 
   1  chr1_86621520     ZGre    T    C        1      2        2 
   1  chr1_86621520     ZHar    T    C        0      0        2 
   1  chr1_86621520   Sample    T    C        0      0        2 
   1  chr1_86628902     AAsi    G    A        0      0        2 
   1  chr1_86628902     AKia    G    A        0      0        2 
   1  chr1_86628902     AOna    G    A        0      0        2 
   1  chr1_86628902     ASom    G    A        0      0        2 
   1  chr1_86628902     HCab    G    A      0.5      1        2 
   1  chr1_86628902     HPrz    G    A        0      0        2 
   1  chr1_86628902     ZBoe    G    A        0      0        2 
   1  chr1_86628902     ZGre    G    A        0      0        2 
   1  chr1_86628902     ZHar    G    A        0      0        2 
   1  chr1_86628902   Sample    G    A        0      0        2 
   1  chr1_86632633     AAsi    A    G        0      0        2 
   1  chr1_86632633     AKia    A    G        0      0        2 
   1  chr1_86632633     AOna    A    G      0.5      1        2 
   1  chr1_86632633     ASom    A    G        0      0        2 
   1  chr1_86632633     HCab    A    G        0      0        2 
   1  chr1_86632633     HPrz    A    G        0      0        2 
   1  chr1_86632633     ZBoe    A    G        0      0        2 
   1  chr1_86632633     ZGre    A    G        0      0        2 
   1  chr1_86632633     ZHar    A    G        0      0        2 
   1  chr1_86632633   Sample    A    G        0      0        2 
   1  chr1_86643018     AAsi    G    C        0      0        2 
   1  chr1_86643018     AKia    G    C      0.5      1        2 
   1  chr1_86643018     AOna    G    C        0      0        2 
   1  chr1_86643018     ASom    G    C        0      0        2 
   1  chr1_86643018     HCab    G    C        0      0        2 
   1  chr1_86643018     HPrz    G    C        0      0        2 
   1  chr1_86643018     ZBoe    G    C        0      0        2 
   1  chr1_86643018     ZGre    G    C        0      0        2 
   1  chr1_86643018     ZHar    G    C        0      0        2 
   1  chr1_86643018   Sample    G    C        0      0        2 
   1  chr1_86649570     AAsi    C    T        1      2        2 
   1  chr1_86649570     AKia    C    T        0      0        2 
   1  chr1_86649570     AOna    C    T        0      0        2 
   1  chr1_86649570     ASom    C    T        1      2        2 
   1  chr1_86649570     HCab    C    T        0      0        2 
   1  chr1_86649570     HPrz    C    T        0      0        2 
   1  chr1_86649570     ZBoe    C    T        0      0        2 
   1  chr1_86649570     ZGre    C    T        0      0        2 
   1  chr1_86649570     ZHar    C    T        0      0        2 
   1  chr1_86649570   Sample    C    T        1      2        2 
   1  chr1_86661532     AAsi    C    A        0      0        2 
   1  chr1_86661532     AKia    C    A        0      0        2 
   1  chr1_86661532     AOna    C    A        0      0        2 
   1  chr1_86661532     ASom    C    A        1      2        2 
   1  chr1_86661532     HCab    C    A        0      0        2 
   1  chr1_86661532     HPrz    C    A        0      0        2 
   1  chr1_86661532     ZBoe    C    A        0      0        2 
   1  chr1_86661532     ZGre    C    A        0      0        2 
   1  chr1_86661532     ZHar    C    A        0      0        2 
   1  chr1_86661532   Sample    C    A        0      0        2 
   1  chr1_86665484     AAsi    G    A        0      0        2 
   1  chr1_86665484     AKia    G    A        0      0        2 
   1  chr1_86665484     AOna    G    A        0      0        2 
   1  chr1_86665484     ASom    G    A        0      0        2 
   1  chr1_86665484     HCab    G    A      0.5      1        2 
   1  chr1_86665484     HPrz    G    A        0      0        2 
   1  chr1_86665484     ZBoe    G    A        0      0        2 
   1  chr1_86665484     ZGre    G    A        0      0        2 
   1  chr1_86665484     ZHar    G    A        0      0        2 
   1  chr1_86665484   Sample    G    A        0      0        2 
   1  chr1_86668821     AAsi    G    A        0      0        2 
   1  chr1_86668821     AKia    G    A        0      0        2 
   1  chr1_86668821     AOna    G    A        0      0        2 
   1  chr1_86668821     ASom    G    A        1      2        2 
   1  chr1_86668821     HCab    G    A        0      0        2 
   1  chr1_86668821     HPrz    G    A        0      0        2 
   1  chr1_86668821     ZBoe    G    A        0      0        2 
   1  chr1_86668821     ZGre    G    A        0      0        2 
   1  chr1_86668821     ZHar    G    A        0      0        2 
   1  chr1_86668821   Sample    G    A        0      0        2 
   1  chr1_86669399     AAsi    C    T        0      0        2 
   1  chr1_86669399     AKia    C    T        0      0        2 
   1  chr1_86669399     AOna    C    T        0      0        2 
   1  chr1_86669399     ASom    C    T        0      0        2 
   1  chr1_86669399     HCab    C    T        0      0        2 
   1  chr1_86669399     HPrz    C    T        0      0        2 
   1  chr1_86669399     ZBoe    C    T        0      0        2 
   1  chr1_86669399     ZGre    C    T        1      2        2 
   1  chr1_86669399     ZHar    C    T        0      0        2 
   1  chr1_86669399   Sample    C    T        0      0        2 
   1  chr1_86684017     AAsi    T    C        0      0        2 
   1  chr1_86684017     AKia    T    C        0      0        2 
   1  chr1_86684017     AOna    T    C        0      0        2 
   1  chr1_86684017     ASom    T    C        1      2        2 
   1  chr1_86684017     HCab    T    C        0      0        2 
   1  chr1_86684017     HPrz    T    C        0      0        2 
   1  chr1_86684017     ZBoe    T    C        0      0        2 
   1  chr1_86684017     ZGre    T    C        0      0        2 
   1  chr1_86684017     ZHar    T    C        0      0        2 
   1  chr1_86684017   Sample    T    C        0      0        2 
   1  chr1_86684222     AAsi    C    T        0      0        2 
   1  chr1_86684222     AKia    C    T        1      2        2 
   1  chr1_86684222     AOna    C    T        1      2        2 
   1  chr1_86684222     ASom    C    T        0      0        2 
   1  chr1_86684222     HCab    C    T        0      0        2 
   1  chr1_86684222     HPrz    C    T        0      0        2 
   1  chr1_86684222     ZBoe    C    T        0      0        2 
   1  chr1_86684222     ZGre    C    T        0      0        2 
   1  chr1_86684222     ZHar    C    T        0      0        2 
   1  chr1_86684222   Sample    C    T        0      0        2 
   1  chr1_86687415     AAsi    T    C        0      0        2 
   1  chr1_86687415     AKia    T    C        0      0        2 
   1  chr1_86687415     AOna    T    C        0      0        2 
   1  chr1_86687415     ASom    T    C        0      0        2 
   1  chr1_86687415     HCab    T    C        0      0        2 
   1  chr1_86687415     HPrz    T    C        0      0        2 
   1  chr1_86687415     ZBoe    T    C      0.5      1        2 
   1  chr1_86687415     ZGre    T    C        0      0        2 
   1  chr1_86687415     ZHar    T    C        0      0        2 
   1  chr1_86687415   Sample    T    C        0      0        2 
   1  chr1_86695850     AAsi    G    C        0      0        2 
   1  chr1_86695850     AKia    G    C        0      0        2 
   1  chr1_86695850     AOna    G    C      0.5      1        2 
   1  chr1_86695850     ASom    G    C        0      0        2 
   1  chr1_86695850     HCab    G    C        0      0        2 
   1  chr1_86695850     HPrz    G    C        0      0        2 
   1  chr1_86695850     ZBoe    G    C        0      0        2 
   1  chr1_86695850     ZGre    G    C        0      0        2 
   1  chr1_86695850     ZHar    G    C        0      0        2 
   1  chr1_86695850   Sample    G    C        0      0        2 
   1  chr1_86705340     AAsi    G    T        0      0        2 
   1  chr1_86705340     AKia    G    T        0      0        2 
   1  chr1_86705340     AOna    G    T        0      0        2 
   1  chr1_86705340     ASom    G    T        0      0        2 
   1  chr1_86705340     HCab    G    T        0      0        2 
   1  chr1_86705340     HPrz    G    T        0      0        2 
   1  chr1_86705340     ZBoe    G    T        0      0        2 
   1  chr1_86705340     ZGre    G    T        1      2        2 
   1  chr1_86705340     ZHar    G    T        0      0        2 
   1  chr1_86705340   Sample    G    T        0      0        2 
   1  chr1_86708413     AAsi    G    A        0      0        2 
   1  chr1_86708413     AKia    G    A        0      0        2 
   1  chr1_86708413     AOna    G    A        0      0        2 
   1  chr1_86708413     ASom    G    A        0      0        2 
   1  chr1_86708413     HCab    G    A        1      2        2 
   1  chr1_86708413     HPrz    G    A        1      2        2 
   1  chr1_86708413     ZBoe    G    A        0      0        2 
   1  chr1_86708413     ZGre    G    A        0      0        2 
   1  chr1_86708413     ZHar    G    A        0      0        2 
   1  chr1_86708413   Sample    G    A        0      0        2 
   1  chr1_86721700     AAsi    T    C        0      0        2 
   1  chr1_86721700     AKia    T    C        0      0        2 
   1  chr1_86721700     AOna    T    C        0      0        2 
   1  chr1_86721700     ASom    T    C        0      0        2 
   1  chr1_86721700     HCab    T    C        1      2        2 
   1  chr1_86721700     HPrz    T    C        1      2        2 
   1  chr1_86721700     ZBoe    T    C        0      0        2 
   1  chr1_86721700     ZGre    T    C        0      0        2 
   1  chr1_86721700     ZHar    T    C        0      0        2 
   1  chr1_86721700   Sample    T    C        0      0        2 
   1  chr1_86722014     AAsi    T    C        0      0        2 
   1  chr1_86722014     AKia    T    C        0      0        2 
   1  chr1_86722014     AOna    T    C        0      0        2 
   1  chr1_86722014     ASom    T    C        0      0        2 
   1  chr1_86722014     HCab    T    C        1      2        2 
   1  chr1_86722014     HPrz    T    C        1      2        2 
   1  chr1_86722014     ZBoe    T    C        0      0        2 
   1  chr1_86722014     ZGre    T    C        0      0        2 
   1  chr1_86722014     ZHar    T    C        0      0        2 
   1  chr1_86722014   Sample    T    C        0      0        2 
   1  chr1_86722041     AAsi    T    C        1      2        2 
   1  chr1_86722041     AKia    T    C        0      0        2 
   1  chr1_86722041     AOna    T    C        0      0        2 
   1  chr1_86722041     ASom    T    C        1      2        2 
   1  chr1_86722041     HCab    T    C        0      0        2 
   1  chr1_86722041     HPrz    T    C        0      0        2 
   1  chr1_86722041     ZBoe    T    C        0      0        2 
   1  chr1_86722041     ZGre    T    C        0      0        2 
   1  chr1_86722041     ZHar    T    C        0      0        2 
   1  chr1_86722041   Sample    T    C        1      2        2 
   1  chr1_86722256     AAsi    T    C        0      0        2 
   1  chr1_86722256     AKia    T    C        0      0        2 
   1  chr1_86722256     AOna    T    C        0      0        2 
   1  chr1_86722256     ASom    T    C        0      0        2 
   1  chr1_86722256     HCab    T    C        0      0        2 
   1  chr1_86722256     HPrz    T    C        0      0        2 
   1  chr1_86722256     ZBoe    T    C        0      0        2 
   1  chr1_86722256     ZGre    T    C        1      2        2 
   1  chr1_86722256     ZHar    T    C        0      0        2 
   1  chr1_86722256   Sample    T    C        0      0        2 
   1  chr1_86724297     AAsi    T    C        0      0        2 
   1  chr1_86724297     AKia    T    C        0      0        2 
   1  chr1_86724297     AOna    T    C        0      0        2 
   1  chr1_86724297     ASom    T    C        0      0        2 
   1  chr1_86724297     HCab    T    C        0      0        2 
   1  chr1_86724297     HPrz    T    C        0      0        2 
   1  chr1_86724297     ZBoe    T    C      0.5      1        2 
   1  chr1_86724297     ZGre    T    C        0      0        2 
   1  chr1_86724297     ZHar    T    C        0      0        2 
   1  chr1_86724297   Sample    T    C        0      0        2 
   1  chr1_86725695     AAsi    T    C        0      0        2 
   1  chr1_86725695     AKia    T    C        0      0        2 
   1  chr1_86725695     AOna    T    C        0      0        2 
   1  chr1_86725695     ASom    T    C        0      0        2 
   1  chr1_86725695     HCab    T    C        0      0        2 
   1  chr1_86725695     HPrz    T    C        0      0        2 
   1  chr1_86725695     ZBoe    T    C        0      0        2 
   1  chr1_86725695     ZGre    T    C      0.5      1        2 
   1  chr1_86725695     ZHar    T    C        0      0        2 
   1  chr1_86725695   Sample    T    C        0      0        2 
   1  chr1_86726872     AAsi    T    C        0      0        2 
   1  chr1_86726872     AKia    T    C        0      0        2 
   1  chr1_86726872     AOna    T    C        0      0        2 
   1  chr1_86726872     ASom    T    C        0      0        2 
   1  chr1_86726872     HCab    T    C      0.5      1        2 
   1  chr1_86726872     HPrz    T    C        0      0        2 
   1  chr1_86726872     ZBoe    T    C        0      0        2 
   1  chr1_86726872     ZGre    T    C        0      0        2 
   1  chr1_86726872     ZHar    T    C        0      0        2 
   1  chr1_86726872   Sample    T    C        0      0        2 
   1  chr1_86728536     AAsi    A    T        0      0        2 
   1  chr1_86728536     AKia    A    T        0      0        2 
   1  chr1_86728536     AOna    A    T        0      0        2 
   1  chr1_86728536     ASom    A    T        0      0        2 
   1  chr1_86728536     HCab    A    T        1      2        2 
   1  chr1_86728536     HPrz    A    T        1      2        2 
   1  chr1_86728536     ZBoe    A    T        0      0        2 
   1  chr1_86728536     ZGre    A    T        0      0        2 
   1  chr1_86728536     ZHar    A    T        0      0        2 
   1  chr1_86728536   Sample    A    T        0      0        2 
   1  chr1_86732192     AAsi    T    C        0      0        2 
   1  chr1_86732192     AKia    T    C        0      0        2 
   1  chr1_86732192     AOna    T    C      0.5      1        2 
   1  chr1_86732192     ASom    T    C        0      0        2 
   1  chr1_86732192     HCab    T    C        0      0        2 
   1  chr1_86732192     HPrz    T    C        0      0        2 
   1  chr1_86732192     ZBoe    T    C        0      0        2 
   1  chr1_86732192     ZGre    T    C        0      0        2 
   1  chr1_86732192     ZHar    T    C        0      0        2 
   1  chr1_86732192   Sample    T    C        0      0        2 
   1  chr1_86734818     AAsi    G    A        0      0        2 
   1  chr1_86734818     AKia    G    A        0      0        2 
   1  chr1_86734818     AOna    G    A        0      0        2 
   1  chr1_86734818     ASom    G    A        0      0        2 
   1  chr1_86734818     HCab    G    A        1      2        2 
   1  chr1_86734818     HPrz    G    A        1      2        2 
   1  chr1_86734818     ZBoe    G    A        0      0        2 
   1  chr1_86734818     ZGre    G    A        0      0        2 
   1  chr1_86734818     ZHar    G    A        0      0        2 
   1  chr1_86734818   Sample    G    A        0      0        2 
   1  chr1_86741891     AAsi    C    T        1      2        2 
   1  chr1_86741891     AKia    C    T        0      0        2 
   1  chr1_86741891     AOna    C    T        0      0        2 
   1  chr1_86741891     ASom    C    T        1      2        2 
   1  chr1_86741891     HCab    C    T        0      0        2 
   1  chr1_86741891     HPrz    C    T        0      0        2 
   1  chr1_86741891     ZBoe    C    T        0      0        2 
   1  chr1_86741891     ZGre    C    T        0      0        2 
   1  chr1_86741891     ZHar    C    T        0      0        2 
   1  chr1_86741891   Sample    C    T        1      2        2 
   1  chr1_86744487     AAsi    A    G        0      0        2 
   1  chr1_86744487     AKia    A    G        0      0        2 
   1  chr1_86744487     AOna    A    G        0      0        2 
   1  chr1_86744487     ASom    A    G        0      0        2 
   1  chr1_86744487     HCab    A    G        1      2        2 
   1  chr1_86744487     HPrz    A    G        1      2        2 
   1  chr1_86744487     ZBoe    A    G        0      0        2 
   1  chr1_86744487     ZGre    A    G        0      0        2 
   1  chr1_86744487     ZHar    A    G        0      0        2 
   1  chr1_86744487   Sample    A    G        0      0        2 
   1  chr1_86745350     AAsi    A    C        0      0        2 
   1  chr1_86745350     AKia    A    C        0      0        2 
   1  chr1_86745350     AOna    A    C        0      0        2 
   1  chr1_86745350     ASom    A    C        0      0        2 
   1  chr1_86745350     HCab    A    C        0      0        2 
   1  chr1_86745350     HPrz    A    C        0      0        2 
   1  chr1_86745350     ZBoe    A    C        0      0        2 
   1  chr1_86745350     ZGre    A    C        0      0        2 
   1  chr1_86745350     ZHar    A    C        1      2        2 
   1  chr1_86745350   Sample    A    C        0      0        2 
   1  chr1_86759631     AAsi    T    C        0      0        2 
   1  chr1_86759631     AKia    T    C        0      0        2 
   1  chr1_86759631     AOna    T    C        0      0        2 
   1  chr1_86759631     ASom    T    C        0      0        2 
   1  chr1_86759631     HCab    T    C        1      2        2 
   1  chr1_86759631     HPrz    T    C        1      2        2 
   1  chr1_86759631     ZBoe    T    C        0      0        2 
   1  chr1_86759631     ZGre    T    C        0      0        2 
   1  chr1_86759631     ZHar    T    C        0      0        2 
   1  chr1_86759631   Sample    T    C        0      0        2 
   1  chr1_86761424     AAsi    C    A        0      0        2 
   1  chr1_86761424     AKia    C    A        0      0        2 
   1  chr1_86761424     AOna    C    A        0      0        2 
   1  chr1_86761424     ASom    C    A        0      0        2 
   1  chr1_86761424     HCab    C    A        1      2        2 
   1  chr1_86761424     HPrz    C    A        1      2        2 
   1  chr1_86761424     ZBoe    C    A        0      0        2 
   1  chr1_86761424     ZGre    C    A        0      0        2 
   1  chr1_86761424     ZHar    C    A        0      0        2 
   1  chr1_86761424   Sample    C    A        0      0        2 
   1  chr1_86771030     AAsi    G    A        0      0        2 
   1  chr1_86771030     AKia    G    A        0      0        2 
   1  chr1_86771030     AOna    G    A        0      0        2 
   1  chr1_86771030     ASom    G    A        0      0        2 
   1  chr1_86771030     HCab    G    A        0      0        2 
   1  chr1_86771030     HPrz    G    A        0      0        2 
   1  chr1_86771030     ZBoe    G    A        0      0        2 
   1  chr1_86771030     ZGre    G    A      0.5      1        2 
   1  chr1_86771030     ZHar    G    A        0      0        2 
   1  chr1_86771030   Sample    G    A        0      0        2 
   1  chr1_86773052     AAsi    G    A        0      0        2 
   1  chr1_86773052     AKia    G    A        0      0        2 
   1  chr1_86773052     AOna    G    A        0      0        2 
   1  chr1_86773052     ASom    G    A        0      0        2 
   1  chr1_86773052     HCab    G    A        1      2        2 
   1  chr1_86773052     HPrz    G    A        1      2        2 
   1  chr1_86773052     ZBoe    G    A        0      0        2 
   1  chr1_86773052     ZGre    G    A        0      0        2 
   1  chr1_86773052     ZHar    G    A        0      0        2 
   1  chr1_86773052   Sample    G    A        0      0        2 
   1  chr1_86783870     AAsi    T    C        0      0        2 
   1  chr1_86783870     AKia    T    C        0      0        2 
   1  chr1_86783870     AOna    T    C        0      0        2 
   1  chr1_86783870     ASom    T    C        0      0        2 
   1  chr1_86783870     HCab    T    C        0      0        2 
   1  chr1_86783870     HPrz    T    C        0      0        2 
   1  chr1_86783870     ZBoe    T    C        0      0        2 
   1  chr1_86783870     ZGre    T    C        0      0        2 
   1  chr1_86783870     ZHar    T    C        1      2        2 
   1  chr1_86783870   Sample    T    C        0      0        2 
   1  chr1_86802029     AAsi    A    G        0      0        2 
   1  chr1_86802029     AKia    A    G        0      0        2 
   1  chr1_86802029     AOna    A    G        0      0        2 
   1  chr1_86802029     ASom    A    G        0      0        2 
   1  chr1_86802029     HCab    A    G      0.5      1        2 
   1  chr1_86802029     HPrz    A    G        0      0        2 
   1  chr1_86802029     ZBoe    A    G        0      0        2 
   1  chr1_86802029     ZGre    A    G        0      0        2 
   1  chr1_86802029     ZHar    A    G        0      0        2 
   1  chr1_86802029   Sample    A    G        0      0        2 
   1  chr1_86804912     AAsi    A    G        0      0        2 
   1  chr1_86804912     AKia    A    G        0      0        2 
   1  chr1_86804912     AOna    A    G        0      0        2 
   1  chr1_86804912     ASom    A    G        0      0        2 
   1  chr1_86804912     HCab    A    G        1      2        2 
   1  chr1_86804912     HPrz    A    G        1      2        2 
   1  chr1_86804912     ZBoe    A    G        0      0        2 
   1  chr1_86804912     ZGre    A    G        0      0        2 
   1  chr1_86804912     ZHar    A    G        0      0        2 
   1  chr1_86804912   Sample    A    G        0      0        2 
   1  chr1_86805677     AAsi    C    G        0      0        2 
   1  chr1_86805677     AKia    C    G        0      0        2 
   1  chr1_86805677     AOna    C    G        0      0        2 
   1  chr1_86805677     ASom    C    G        0      0        2 
   1  chr1_86805677     HCab    C    G        1      2        2 
   1  chr1_86805677     HPrz    C    G        1      2        2 
   1  chr1_86805677     ZBoe    C    G        0      0        2 
   1  chr1_86805677     ZGre    C    G        0      0        2 
   1  chr1_86805677     ZHar    C    G        0      0        2 
   1  chr1_86805677   Sample    C    G        0      0        2 
   1  chr1_86809411     AAsi    G    T        0      0        2 
   1  chr1_86809411     AKia    G    T        0      0        2 
   1  chr1_86809411     AOna    G    T        0      0        2 
   1  chr1_86809411     ASom    G    T        0      0        2 
   1  chr1_86809411     HCab    G    T        1      2        2 
   1  chr1_86809411     HPrz    G    T        1      2        2 
   1  chr1_86809411     ZBoe    G    T        0      0        2 
   1  chr1_86809411     ZGre    G    T        0      0        2 
   1  chr1_86809411     ZHar    G    T        0      0        2 
   1  chr1_86809411   Sample    G    T        0      0        2 
   1  chr1_86809779     AAsi    T    C        1      2        2 
   1  chr1_86809779     AKia    T    C        0      0        2 
   1  chr1_86809779     AOna    T    C        0      0        2 
   1  chr1_86809779     ASom    T    C        1      2        2 
   1  chr1_86809779     HCab    T    C        1      2        2 
   1  chr1_86809779     HPrz    T    C        1      2        2 
   1  chr1_86809779     ZBoe    T    C        0      0        2 
   1  chr1_86809779     ZGre    T    C        0      0        2 
   1  chr1_86809779     ZHar    T    C        0      0        2 
   1  chr1_86809779   Sample    T    C        1      2        2 
   1  chr1_86814894     AAsi    A    G        1      2        2 
   1  chr1_86814894     AKia    A    G        0      0        2 
   1  chr1_86814894     AOna    A    G        0      0        2 
   1  chr1_86814894     ASom    A    G        1      2        2 
   1  chr1_86814894     HCab    A    G        0      0        2 
   1  chr1_86814894     HPrz    A    G        0      0        2 
   1  chr1_86814894     ZBoe    A    G        0      0        2 
   1  chr1_86814894     ZGre    A    G        0      0        2 
   1  chr1_86814894     ZHar    A    G        0      0        2 
   1  chr1_86814894   Sample    A    G        0      0        2 
   1  chr1_86817703     AAsi    A    G        1      2        2 
   1  chr1_86817703     AKia    A    G        0      0        2 
   1  chr1_86817703     AOna    A    G        0      0        2 
   1  chr1_86817703     ASom    A    G        1      2        2 
   1  chr1_86817703     HCab    A    G        0      0        2 
   1  chr1_86817703     HPrz    A    G        0      0        2 
   1  chr1_86817703     ZBoe    A    G        0      0        2 
   1  chr1_86817703     ZGre    A    G        0      0        2 
   1  chr1_86817703     ZHar    A    G        0      0        2 
   1  chr1_86817703   Sample    A    G        1      2        2 
   1  chr1_86818840     AAsi    C    T        0      0        2 
   1  chr1_86818840     AKia    C    T        0      0        2 
   1  chr1_86818840     AOna    C    T        0      0        2 
   1  chr1_86818840     ASom    C    T        0      0        2 
   1  chr1_86818840     HCab    C    T        0      0        2 
   1  chr1_86818840     HPrz    C    T      0.5      1        2 
   1  chr1_86818840     ZBoe    C    T        0      0        2 
   1  chr1_86818840     ZGre    C    T        0      0        2 
   1  chr1_86818840     ZHar    C    T        0      0        2 
   1  chr1_86818840   Sample    C    T        0      0        2 
   1  chr1_86819565     AAsi    T    C        0      0        2 
   1  chr1_86819565     AKia    T    C        0      0        2 
   1  chr1_86819565     AOna    T    C        0      0        2 
   1  chr1_86819565     ASom    T    C        1      2        2 
   1  chr1_86819565     HCab    T    C        0      0        2 
   1  chr1_86819565     HPrz    T    C        0      0        2 
   1  chr1_86819565     ZBoe    T    C        0      0        2 
   1  chr1_86819565     ZGre    T    C        0      0        2 
   1  chr1_86819565     ZHar    T    C        0      0        2 
   1  chr1_86819565   Sample    T    C        0      0        2 
   1  chr1_86819808     AAsi    C    T        0      0        2 
   1  chr1_86819808     AKia    C    T        0      0        2 
   1  chr1_86819808     AOna    C    T        0      0        2 
   1  chr1_86819808     ASom    C    T        0      0        2 
   1  chr1_86819808     HCab    C    T        0      0        2 
   1  chr1_86819808     HPrz    C    T        0      0        2 
   1  chr1_86819808     ZBoe    C    T        0      0        2 
   1  chr1_86819808     ZGre    C    T        0      0        2 
   1  chr1_86819808     ZHar    C    T        1      2        2 
   1  chr1_86819808   Sample    C    T        0      0        2 
   1  chr1_86821907     AAsi    G    C        0      0        2 
   1  chr1_86821907     AKia    G    C        0      0        2 
   1  chr1_86821907     AOna    G    C        0      0        2 
   1  chr1_86821907     ASom    G    C        0      0        2 
   1  chr1_86821907     HCab    G    C        0      0        2 
   1  chr1_86821907     HPrz    G    C        0      0        2 
   1  chr1_86821907     ZBoe    G    C        0      0        2 
   1  chr1_86821907     ZGre    G    C      0.5      1        2 
   1  chr1_86821907     ZHar    G    C        0      0        2 
   1  chr1_86821907   Sample    G    C        0      0        2 
   1  chr1_86822679     AAsi    G    A        0      0        2 
   1  chr1_86822679     AKia    G    A        0      0        2 
   1  chr1_86822679     AOna    G    A        0      0        2 
   1  chr1_86822679     ASom    G    A        0      0        2 
   1  chr1_86822679     HCab    G    A        1      2        2 
   1  chr1_86822679     HPrz    G    A        1      2        2 
   1  chr1_86822679     ZBoe    G    A        0      0        2 
   1  chr1_86822679     ZGre    G    A        0      0        2 
   1  chr1_86822679     ZHar    G    A        0      0        2 
   1  chr1_86822679   Sample    G    A        0      0        2 
   1  chr1_86833128     AAsi    G    C        0      0        2 
   1  chr1_86833128     AKia    G    C        0      0        2 
   1  chr1_86833128     AOna    G    C        0      0        2 
   1  chr1_86833128     ASom    G    C        0      0        2 
   1  chr1_86833128     HCab    G    C        0      0        2 
   1  chr1_86833128     HPrz    G    C      0.5      1        2 
   1  chr1_86833128     ZBoe    G    C        0      0        2 
   1  chr1_86833128     ZGre    G    C        0      0        2 
   1  chr1_86833128     ZHar    G    C        0      0        2 
   1  chr1_86833128   Sample    G    C        0      0        2 
   1  chr1_86833271     AAsi    T    C        0      0        2 
   1  chr1_86833271     AKia    T    C        0      0        2 
   1  chr1_86833271     AOna    T    C        0      0        2 
   1  chr1_86833271     ASom    T    C        0      0        2 
   1  chr1_86833271     HCab    T    C        0      0        2 
   1  chr1_86833271     HPrz    T    C      0.5      1        2 
   1  chr1_86833271     ZBoe    T    C        0      0        2 
   1  chr1_86833271     ZGre    T    C        0      0        2 
   1  chr1_86833271     ZHar    T    C        0      0        2 
   1  chr1_86833271   Sample    T    C        0      0        2 
   1  chr1_86839038     AAsi    A    G        0      0        2 
   1  chr1_86839038     AKia    A    G        0      0        2 
   1  chr1_86839038     AOna    A    G        1      2        2 
   1  chr1_86839038     ASom    A    G        0      0        2 
   1  chr1_86839038     HCab    A    G        0      0        2 
   1  chr1_86839038     HPrz    A    G        0      0        2 
   1  chr1_86839038     ZBoe    A    G        0      0        2 
   1  chr1_86839038     ZGre    A    G        0      0        2 
   1  chr1_86839038     ZHar    A    G        0      0        2 
   1  chr1_86839038   Sample    A    G        0      0        2 
   1  chr1_86846659     AAsi    A    G        0      0        2 
   1  chr1_86846659     AKia    A    G        0      0        2 
   1  chr1_86846659     AOna    A    G        0      0        2 
   1  chr1_86846659     ASom    A    G        0      0        2 
   1  chr1_86846659     HCab    A    G        1      2        2 
   1  chr1_86846659     HPrz    A    G        1      2        2 
   1  chr1_86846659     ZBoe    A    G        0      0        2 
   1  chr1_86846659     ZGre    A    G        0      0        2 
   1  chr1_86846659     ZHar    A    G        0      0        2 
   1  chr1_86846659   Sample    A    G        0      0        2 
   1  chr1_86850028     AAsi    A    G        0      0        2 
   1  chr1_86850028     AKia    A    G        0      0        2 
   1  chr1_86850028     AOna    A    G        0      0        2 
   1  chr1_86850028     ASom    A    G        0      0        2 
   1  chr1_86850028     HCab    A    G        1      2        2 
   1  chr1_86850028     HPrz    A    G        1      2        2 
   1  chr1_86850028     ZBoe    A    G        0      0        2 
   1  chr1_86850028     ZGre    A    G        0      0        2 
   1  chr1_86850028     ZHar    A    G        0      0        2 
   1  chr1_86850028   Sample    A    G        0      0        2 
   1  chr1_86859362     AAsi    C    T        0      0        2 
   1  chr1_86859362     AKia    C    T        0      0        2 
   1  chr1_86859362     AOna    C    T        0      0        2 
   1  chr1_86859362     ASom    C    T        0      0        2 
   1  chr1_86859362     HCab    C    T        0      0        2 
   1  chr1_86859362     HPrz    C    T        0      0        2 
   1  chr1_86859362     ZBoe    C    T        0      0        2 
   1  chr1_86859362     ZGre    C    T      0.5      1        2 
   1  chr1_86859362     ZHar    C    T        0      0        2 
   1  chr1_86859362   Sample    C    T        0      0        2 
   1  chr1_86861277     AAsi    T    C        0      0        2 
   1  chr1_86861277     AKia    T    C        0      0        2 
   1  chr1_86861277     AOna    T    C        0      0        2 
   1  chr1_86861277     ASom    T    C        0      0        2 
   1  chr1_86861277     HCab    T    C      0.5      1        2 
   1  chr1_86861277     HPrz    T    C      0.5      1        2 
   1  chr1_86861277     ZBoe    T    C        0      0        2 
   1  chr1_86861277     ZGre    T    C        0      0        2 
   1  chr1_86861277     ZHar    T    C        0      0        2 
   1  chr1_86861277   Sample    T    C        0      0        2 
   1  chr1_86868635     AAsi    G    T        0      0        2 
   1  chr1_86868635     AKia    G    T      0.5      1        2 
   1  chr1_86868635     AOna    G    T        0      0        2 
   1  chr1_86868635     ASom    G    T        0      0        2 
   1  chr1_86868635     HCab    G    T        0      0        2 
   1  chr1_86868635     HPrz    G    T        0      0        2 
   1  chr1_86868635     ZBoe    G    T        0      0        2 
   1  chr1_86868635     ZGre    G    T        0      0        2 
   1  chr1_86868635     ZHar    G    T        0      0        2 
   1  chr1_86868635   Sample    G    T        0      0        2 
   1  chr1_86874636     AAsi    G    A        0      0        2 
   1  chr1_86874636     AKia    G    A        0      0        2 
   1  chr1_86874636     AOna    G    A        0      0        2 
   1  chr1_86874636     ASom    G    A        0      0        2 
   1  chr1_86874636     HCab    G    A        0      0        2 
   1  chr1_86874636     HPrz    G    A        0      0        2 
   1  chr1_86874636     ZBoe    G    A        1      2        2 
   1  chr1_86874636     ZGre    G    A        0      0        2 
   1  chr1_86874636     ZHar    G    A        0      0        2 
   1  chr1_86874636   Sample    G    A        0      0        2 
   1  chr1_86878254     AAsi    T    A        0      0        2 
   1  chr1_86878254     AKia    T    A        0      0        2 
   1  chr1_86878254     AOna    T    A        0      0        2 
   1  chr1_86878254     ASom    T    A        0      0        2 
   1  chr1_86878254     HCab    T    A      0.5      1        2 
   1  chr1_86878254     HPrz    T    A        0      0        2 
   1  chr1_86878254     ZBoe    T    A        0      0        2 
   1  chr1_86878254     ZGre    T    A        0      0        2 
   1  chr1_86878254     ZHar    T    A        0      0        2 
   1  chr1_86878254   Sample    T    A        0      0        2 
   1  chr1_86879045     AAsi    C    G        0      0        2 
   1  chr1_86879045     AKia    C    G        0      0        2 
   1  chr1_86879045     AOna    C    G        0      0        2 
   1  chr1_86879045     ASom    C    G        0      0        2 
   1  chr1_86879045     HCab    C    G        1      2        2 
   1  chr1_86879045     HPrz    C    G        1      2        2 
   1  chr1_86879045     ZBoe    C    G        0      0        2 
   1  chr1_86879045     ZGre    C    G        0      0        2 
   1  chr1_86879045     ZHar    C    G        0      0        2 
   1  chr1_86879045   Sample    C    G        0      0        2 
   1  chr1_86881197     AAsi    C    T        0      0        2 
   1  chr1_86881197     AKia    C    T        0      0        2 
   1  chr1_86881197     AOna    C    T        0      0        2 
   1  chr1_86881197     ASom    C    T        0      0        2 
   1  chr1_86881197     HCab    C    T        1      2        2 
   1  chr1_86881197     HPrz    C    T        1      2        2 
   1  chr1_86881197     ZBoe    C    T        0      0        2 
   1  chr1_86881197     ZGre    C    T        0      0        2 
   1  chr1_86881197     ZHar    C    T        0      0        2 
   1  chr1_86881197   Sample    C    T        0      0        2 
   1  chr1_86882943     AAsi    G    A        0      0        2 
   1  chr1_86882943     AKia    G    A        0      0        2 
   1  chr1_86882943     AOna    G    A        0      0        2 
   1  chr1_86882943     ASom    G    A        0      0        2 
   1  chr1_86882943     HCab    G    A        0      0        2 
   1  chr1_86882943     HPrz    G    A        0      0        2 
   1  chr1_86882943     ZBoe    G    A        1      2        2 
   1  chr1_86882943     ZGre    G    A        0      0        2 
   1  chr1_86882943     ZHar    G    A        0      0        2 
   1  chr1_86882943   Sample    G    A        0      0        2 
   1  chr1_86886203     AAsi    A    G        0      0        2 
   1  chr1_86886203     AKia    A    G        0      0        2 
   1  chr1_86886203     AOna    A    G        0      0        2 
   1  chr1_86886203     ASom    A    G        0      0        2 
   1  chr1_86886203     HCab    A    G        0      0        2 
   1  chr1_86886203     HPrz    A    G      0.5      1        2 
   1  chr1_86886203     ZBoe    A    G        0      0        2 
   1  chr1_86886203     ZGre    A    G        0      0        2 
   1  chr1_86886203     ZHar    A    G        0      0        2 
   1  chr1_86886203   Sample    A    G        0      0        2 
   1  chr1_86886652     AAsi    C    T        0      0        2 
   1  chr1_86886652     AKia    C    T        0      0        2 
   1  chr1_86886652     AOna    C    T        0      0        2 
   1  chr1_86886652     ASom    C    T        0      0        2 
   1  chr1_86886652     HCab    C    T        0      0        2 
   1  chr1_86886652     HPrz    C    T        0      0        2 
   1  chr1_86886652     ZBoe    C    T        0      0        2 
   1  chr1_86886652     ZGre    C    T      0.5      1        2 
   1  chr1_86886652     ZHar    C    T        0      0        2 
   1  chr1_86886652   Sample    C    T        0      0        2 
   1  chr1_86914752     AAsi    C    T        0      0        2 
   1  chr1_86914752     AKia    C    T        0      0        2 
   1  chr1_86914752     AOna    C    T        0      0        2 
   1  chr1_86914752     ASom    C    T        0      0        2 
   1  chr1_86914752     HCab    C    T        1      2        2 
   1  chr1_86914752     HPrz    C    T        1      2        2 
   1  chr1_86914752     ZBoe    C    T        0      0        2 
   1  chr1_86914752     ZGre    C    T        0      0        2 
   1  chr1_86914752     ZHar    C    T        0      0        2 
   1  chr1_86914752   Sample    C    T        0      0        2 
   1  chr1_86924441     AAsi    G    T        0      0        2 
   1  chr1_86924441     AKia    G    T        0      0        2 
   1  chr1_86924441     AOna    G    T        0      0        2 
   1  chr1_86924441     ASom    G    T        0      0        2 
   1  chr1_86924441     HCab    G    T        0      0        2 
   1  chr1_86924441     HPrz    G    T        0      0        2 
   1  chr1_86924441     ZBoe    G    T      0.5      1        2 
   1  chr1_86924441     ZGre    G    T        0      0        2 
   1  chr1_86924441     ZHar    G    T        0      0        2 
   1  chr1_86924441   Sample    G    T        0      0        2 
   1  chr1_86929855     AAsi    T    C        0      0        2 
   1  chr1_86929855     AKia    T    C        1      2        2 
   1  chr1_86929855     AOna    T    C        0      0        2 
   1  chr1_86929855     ASom    T    C        0      0        2 
   1  chr1_86929855     HCab    T    C        1      2        2 
   1  chr1_86929855     HPrz    T    C        1      2        2 
   1  chr1_86929855     ZBoe    T    C        0      0        2 
   1  chr1_86929855     ZGre    T    C        0      0        2 
   1  chr1_86929855     ZHar    T    C        0      0        2 
   1  chr1_86929855   Sample    T    C        0      0        2 
   1  chr1_86932800     AAsi    G    A        0      0        2 
   1  chr1_86932800     AKia    G    A        0      0        2 
   1  chr1_86932800     AOna    G    A        0      0        2 
   1  chr1_86932800     ASom    G    A        0      0        2 
   1  chr1_86932800     HCab    G    A        1      2        2 
   1  chr1_86932800     HPrz    G    A        1      2        2 
   1  chr1_86932800     ZBoe    G    A        0      0        2 
   1  chr1_86932800     ZGre    G    A        0      0        2 
   1  chr1_86932800     ZHar    G    A        0      0        2 
   1  chr1_86932800   Sample    G    A        0      0        2 
   1  chr1_86936199     AAsi    T    C      0.5      1        2 
   1  chr1_86936199     AKia    T    C        0      0        2 
   1  chr1_86936199     AOna    T    C        0      0        2 
   1  chr1_86936199     ASom    T    C        0      0        2 
   1  chr1_86936199     HCab    T    C        0      0        2 
   1  chr1_86936199     HPrz    T    C        0      0        2 
   1  chr1_86936199     ZBoe    T    C        0      0        2 
   1  chr1_86936199     ZGre    T    C        0      0        2 
   1  chr1_86936199     ZHar    T    C        0      0        2 
   1  chr1_86936199   Sample    T    C        0      0        2 
   1  chr1_86936768     AAsi    T    C        0      0        2 
   1  chr1_86936768     AKia    T    C        0      0        2 
   1  chr1_86936768     AOna    T    C        0      0        2 
   1  chr1_86936768     ASom    T    C        0      0        2 
   1  chr1_86936768     HCab    T    C        1      2        2 
   1  chr1_86936768     HPrz    T    C        1      2        2 
   1  chr1_86936768     ZBoe    T    C        0      0        2 
   1  chr1_86936768     ZGre    T    C        0      0        2 
   1  chr1_86936768     ZHar    T    C        0      0        2 
   1  chr1_86936768   Sample    T    C        0      0        2 
   1  chr1_86942016     AAsi    G    A        0      0        2 
   1  chr1_86942016     AKia    G    A        1      2        2 
   1  chr1_86942016     AOna    G    A        0      0        2 
   1  chr1_86942016     ASom    G    A        0      0        2 
   1  chr1_86942016     HCab    G    A        0      0        2 
   1  chr1_86942016     HPrz    G    A        0      0        2 
   1  chr1_86942016     ZBoe    G    A        0      0        2 
   1  chr1_86942016     ZGre    G    A        0      0        2 
   1  chr1_86942016     ZHar    G    A        0      0        2 
   1  chr1_86942016   Sample    G    A        0      0        2 
   1  chr1_86943251     AAsi    T    C        0      0        2 
   1  chr1_86943251     AKia    T    C        0      0        2 
   1  chr1_86943251     AOna    T    C        0      0        2 
   1  chr1_86943251     ASom    T    C        0      0        2 
   1  chr1_86943251     HCab    T    C        0      0        2 
   1  chr1_86943251     HPrz    T    C        0      0        2 
   1  chr1_86943251     ZBoe    T    C      0.5      1        2 
   1  chr1_86943251     ZGre    T    C        0      0        2 
   1  chr1_86943251     ZHar    T    C        0      0        2 
   1  chr1_86943251   Sample    T    C        0      0        2 
   1  chr1_86945513     AAsi    T    G      0.5      1        2 
   1  chr1_86945513     AKia    T    G        0      0        2 
   1  chr1_86945513     AOna    T    G        0      0        2 
   1  chr1_86945513     ASom    T    G        0      0        2 
   1  chr1_86945513     HCab    T    G        0      0        2 
   1  chr1_86945513     HPrz    T    G        0      0        2 
   1  chr1_86945513     ZBoe    T    G        0      0        2 
   1  chr1_86945513     ZGre    T    G        0      0        2 
   1  chr1_86945513     ZHar    T    G        0      0        2 
   1  chr1_86945513   Sample    T    G        0      0        2 
   1  chr1_86956151     AAsi    C    T        0      0        2 
   1  chr1_86956151     AKia    C    T        0      0        2 
   1  chr1_86956151     AOna    C    T        0      0        2 
   1  chr1_86956151     ASom    C    T        0      0        2 
   1  chr1_86956151     HCab    C    T        0      0        2 
   1  chr1_86956151     HPrz    C    T        0      0        2 
   1  chr1_86956151     ZBoe    C    T        0      0        2 
   1  chr1_86956151     ZGre    C    T        0      0        2 
   1  chr1_86956151     ZHar    C    T        1      2        2 
   1  chr1_86956151   Sample    C    T        0      0        2 
   1  chr1_86962535     AAsi    C    T        0      0        2 
   1  chr1_86962535     AKia    C    T      0.5      1        2 
   1  chr1_86962535     AOna    C    T        0      0        2 
   1  chr1_86962535     ASom    C    T        0      0        2 
   1  chr1_86962535     HCab    C    T        0      0        2 
   1  chr1_86962535     HPrz    C    T        0      0        2 
   1  chr1_86962535     ZBoe    C    T        0      0        2 
   1  chr1_86962535     ZGre    C    T        0      0        2 
   1  chr1_86962535     ZHar    C    T        0      0        2 
   1  chr1_86962535   Sample    C    T        0      0        2 
   1  chr1_86964137     AAsi    G    T        1      2        2 
   1  chr1_86964137     AKia    G    T        1      2        2 
   1  chr1_86964137     AOna    G    T        1      2        2 
   1  chr1_86964137     ASom    G    T        1      2        2 
   1  chr1_86964137     HCab    G    T        0      0        2 
   1  chr1_86964137     HPrz    G    T        0      0        2 
   1  chr1_86964137     ZBoe    G    T        0      0        2 
   1  chr1_86964137     ZGre    G    T        0      0        2 
   1  chr1_86964137     ZHar    G    T        0      0        2 
   1  chr1_86964137   Sample    G    T        1      2        2 
   1  chr1_86969795     AAsi    T    C        0      0        2 
   1  chr1_86969795     AKia    T    C        0      0        2 
   1  chr1_86969795     AOna    T    C        0      0        2 
   1  chr1_86969795     ASom    T    C        0      0        2 
   1  chr1_86969795     HCab    T    C        0      0        2 
   1  chr1_86969795     HPrz    T    C        0      0        2 
   1  chr1_86969795     ZBoe    T    C        0      0        2 
   1  chr1_86969795     ZGre    T    C      0.5      1        2 
   1  chr1_86969795     ZHar    T    C        0      0        2 
   1  chr1_86969795   Sample    T    C        0      0        2 
   1  chr1_86979911     AAsi    C    A        0      0        2 
   1  chr1_86979911     AKia    C    A        0      0        2 
   1  chr1_86979911     AOna    C    A        0      0        2 
   1  chr1_86979911     ASom    C    A        0      0        2 
   1  chr1_86979911     HCab    C    A        0      0        2 
   1  chr1_86979911     HPrz    C    A        0      0        2 
   1  chr1_86979911     ZBoe    C    A      0.5      1        2 
   1  chr1_86979911     ZGre    C    A        0      0        2 
   1  chr1_86979911     ZHar    C    A        0      0        2 
   1  chr1_86979911   Sample    C    A        0      0        2 
   1  chr1_86980039     AAsi    G    C        0      0        2 
   1  chr1_86980039     AKia    G    C        0      0        2 
   1  chr1_86980039     AOna    G    C        0      0        2 
   1  chr1_86980039     ASom    G    C        0      0        2 
   1  chr1_86980039     HCab    G    C        0      0        2 
   1  chr1_86980039     HPrz    G    C        0      0        2 
   1  chr1_86980039     ZBoe    G    C        0      0        2 
   1  chr1_86980039     ZGre    G    C      0.5      1        2 
   1  chr1_86980039     ZHar    G    C        0      0        2 
   1  chr1_86980039   Sample    G    C        0      0        2 
   1  chr1_86984462     AAsi    A    G        0      0        2 
   1  chr1_86984462     AKia    A    G        0      0        2 
   1  chr1_86984462     AOna    A    G        0      0        2 
   1  chr1_86984462     ASom    A    G        0      0        2 
   1  chr1_86984462     HCab    A    G        0      0        2 
   1  chr1_86984462     HPrz    A    G        0      0        2 
   1  chr1_86984462     ZBoe    A    G        0      0        2 
   1  chr1_86984462     ZGre    A    G        0      0        2 
   1  chr1_86984462     ZHar    A    G        1      2        2 
   1  chr1_86984462   Sample    A    G        0      0        2 
   1  chr1_86987243     AAsi    C    T        0      0        2 
   1  chr1_86987243     AKia    C    T      0.5      1        2 
   1  chr1_86987243     AOna    C    T        0      0        2 
   1  chr1_86987243     ASom    C    T        0      0        2 
   1  chr1_86987243     HCab    C    T        0      0        2 
   1  chr1_86987243     HPrz    C    T        0      0        2 
   1  chr1_86987243     ZBoe    C    T        0      0        2 
   1  chr1_86987243     ZGre    C    T        0      0        2 
   1  chr1_86987243     ZHar    C    T        0      0        2 
   1  chr1_86987243   Sample    C    T        0      0        2 
   1  chr1_86989080     AAsi    T    A        0      0        2 
   1  chr1_86989080     AKia    T    A      0.5      1        2 
   1  chr1_86989080     AOna    T    A      0.5      1        2 
   1  chr1_86989080     ASom    T    A        0      0        2 
   1  chr1_86989080     HCab    T    A        0      0        2 
   1  chr1_86989080     HPrz    T    A        0      0        2 
   1  chr1_86989080     ZBoe    T    A        0      0        2 
   1  chr1_86989080     ZGre    T    A        0      0        2 
   1  chr1_86989080     ZHar    T    A        0      0        2 
   1  chr1_86989080   Sample    T    A        0      0        2 
   1  chr1_86989541     AAsi    T    C        0      0        2 
   1  chr1_86989541     AKia    T    C        0      0        2 
   1  chr1_86989541     AOna    T    C      0.5      1        2 
   1  chr1_86989541     ASom    T    C        0      0        2 
   1  chr1_86989541     HCab    T    C        0      0        2 
   1  chr1_86989541     HPrz    T    C        0      0        2 
   1  chr1_86989541     ZBoe    T    C        0      0        2 
   1  chr1_86989541     ZGre    T    C        0      0        2 
   1  chr1_86989541     ZHar    T    C        0      0        2 
   1  chr1_86989541   Sample    T    C        0      0        2 
   1  chr1_86996055     AAsi    G    A        0      0        2 
   1  chr1_86996055     AKia    G    A        0      0        2 
   1  chr1_86996055     AOna    G    A        0      0        2 
   1  chr1_86996055     ASom    G    A        0      0        2 
   1  chr1_86996055     HCab    G    A      0.5      1        2 
   1  chr1_86996055     HPrz    G    A        0      0        2 
   1  chr1_86996055     ZBoe    G    A        0      0        2 
   1  chr1_86996055     ZGre    G    A        0      0        2 
   1  chr1_86996055     ZHar    G    A        0      0        2 
   1  chr1_86996055   Sample    G    A        0      0        2 
   1  chr1_86997775     AAsi    G    A        0      0        2 
   1  chr1_86997775     AKia    G    A        0      0        2 
   1  chr1_86997775     AOna    G    A        0      0        2 
   1  chr1_86997775     ASom    G    A        0      0        2 
   1  chr1_86997775     HCab    G    A        0      0        2 
   1  chr1_86997775     HPrz    G    A        0      0        2 
   1  chr1_86997775     ZBoe    G    A        0      0        2 
   1  chr1_86997775     ZGre    G    A        0      0        2 
   1  chr1_86997775     ZHar    G    A        1      2        2 
   1  chr1_86997775   Sample    G    A        0      0        2 
   1  chr1_87009577     AAsi    C    T        0      0        2 
   1  chr1_87009577     AKia    C    T        0      0        2 
   1  chr1_87009577     AOna    C    T        0      0        2 
   1  chr1_87009577     ASom    C    T        0      0        2 
   1  chr1_87009577     HCab    C    T        1      2        2 
   1  chr1_87009577     HPrz    C    T      0.5      1        2 
   1  chr1_87009577     ZBoe    C    T        0      0        2 
   1  chr1_87009577     ZGre    C    T        0      0        2 
   1  chr1_87009577     ZHar    C    T        0      0        2 
   1  chr1_87009577   Sample    C    T        0      0        2 
   1  chr1_87011359     AAsi    C    T        0      0        2 
   1  chr1_87011359     AKia    C    T        0      0        2 
   1  chr1_87011359     AOna    C    T      0.5      1        2 
   1  chr1_87011359     ASom    C    T        0      0        2 
   1  chr1_87011359     HCab    C    T        0      0        2 
   1  chr1_87011359     HPrz    C    T        0      0        2 
   1  chr1_87011359     ZBoe    C    T        0      0        2 
   1  chr1_87011359     ZGre    C    T        0      0        2 
   1  chr1_87011359     ZHar    C    T        0      0        2 
   1  chr1_87011359   Sample    C    T        0      0        2 
   1  chr1_87018276     AAsi    T    C        0      0        2 
   1  chr1_87018276     AKia    T    C        0      0        2 
   1  chr1_87018276     AOna    T    C        0      0        2 
   1  chr1_87018276     ASom    T    C        0      0        2 
   1  chr1_87018276     HCab    T    C        0      0        2 
   1  chr1_87018276     HPrz    T    C        0      0        2 
   1  chr1_87018276     ZBoe    T    C      0.5      1        2 
   1  chr1_87018276     ZGre    T    C        0      0        2 
   1  chr1_87018276     ZHar    T    C        0      0        2 
   1  chr1_87018276   Sample    T    C        0      0        2 
   1  chr1_87020658     AAsi    T    C        0      0        2 
   1  chr1_87020658     AKia    T    C        0      0        2 
   1  chr1_87020658     AOna    T    C        0      0        2 
   1  chr1_87020658     ASom    T    C        0      0        2 
   1  chr1_87020658     HCab    T    C      0.5      1        2 
   1  chr1_87020658     HPrz    T    C        0      0        2 
   1  chr1_87020658     ZBoe    T    C        0      0        2 
   1  chr1_87020658     ZGre    T    C        0      0        2 
   1  chr1_87020658     ZHar    T    C        0      0        2 
   1  chr1_87020658   Sample    T    C        0      0        2 
   1  chr1_87021697     AAsi    C    T        0      0        2 
   1  chr1_87021697     AKia    C    T        0      0        2 
   1  chr1_87021697     AOna    C    T        0      0        2 
   1  chr1_87021697     ASom    C    T        0      0        2 
   1  chr1_87021697     HCab    C    T        1      2        2 
   1  chr1_87021697     HPrz    C    T        1      2        2 
   1  chr1_87021697     ZBoe    C    T        0      0        2 
   1  chr1_87021697     ZGre    C    T        0      0        2 
   1  chr1_87021697     ZHar    C    T        0      0        2 
   1  chr1_87021697   Sample    C    T        0      0        2 
   1  chr1_87023556     AAsi    C    T        0      0        2 
   1  chr1_87023556     AKia    C    T        1      2        2 
   1  chr1_87023556     AOna    C    T        0      0        2 
   1  chr1_87023556     ASom    C    T        0      0        2 
   1  chr1_87023556     HCab    C    T        0      0        2 
   1  chr1_87023556     HPrz    C    T        0      0        2 
   1  chr1_87023556     ZBoe    C    T        0      0        2 
   1  chr1_87023556     ZGre    C    T        0      0        2 
   1  chr1_87023556     ZHar    C    T        0      0        2 
   1  chr1_87023556   Sample    C    T        0      0        2 
   1  chr1_87029364     AAsi    C    T        0      0        2 
   1  chr1_87029364     AKia    C    T        0      0        2 
   1  chr1_87029364     AOna    C    T        0      0        2 
   1  chr1_87029364     ASom    C    T        0      0        2 
   1  chr1_87029364     HCab    C    T      0.5      1        2 
   1  chr1_87029364     HPrz    C    T        0      0        2 
   1  chr1_87029364     ZBoe    C    T        0      0        2 
   1  chr1_87029364     ZGre    C    T        0      0        2 
   1  chr1_87029364     ZHar    C    T        0      0        2 
   1  chr1_87029364   Sample    C    T        0      0        2 
   1  chr1_87034414     AAsi    C    A        0      0        2 
   1  chr1_87034414     AKia    C    A        0      0        2 
   1  chr1_87034414     AOna    C    A        0      0        2 
   1  chr1_87034414     ASom    C    A        0      0        2 
   1  chr1_87034414     HCab    C    A        0      0        2 
   1  chr1_87034414     HPrz    C    A        0      0        2 
   1  chr1_87034414     ZBoe    C    A        1      2        2 
   1  chr1_87034414     ZGre    C    A        0      0        2 
   1  chr1_87034414     ZHar    C    A        0      0        2 
   1  chr1_87034414   Sample    C    A        0      0        2 
   1  chr1_87037067     AAsi    G    A        0      0        2 
   1  chr1_87037067     AKia    G    A        0      0        2 
   1  chr1_87037067     AOna    G    A        0      0        2 
   1  chr1_87037067     ASom    G    A        0      0        2 
   1  chr1_87037067     HCab    G    A      0.5      1        2 
   1  chr1_87037067     HPrz    G    A        0      0        2 
   1  chr1_87037067     ZBoe    G    A        0      0        2 
   1  chr1_87037067     ZGre    G    A        0      0        2 
   1  chr1_87037067     ZHar    G    A        0      0        2 
   1  chr1_87037067   Sample    G    A        0      0        2 
   1  chr1_87040583     AAsi    T    G        0      0        2 
   1  chr1_87040583     AKia    T    G        0      0        2 
   1  chr1_87040583     AOna    T    G        0      0        2 
   1  chr1_87040583     ASom    T    G        0      0        2 
   1  chr1_87040583     HCab    T    G        0      0        2 
   1  chr1_87040583     HPrz    T    G        0      0        2 
   1  chr1_87040583     ZBoe    T    G        0      0        2 
   1  chr1_87040583     ZGre    T    G        0      0        2 
   1  chr1_87040583     ZHar    T    G        1      2        2 
   1  chr1_87040583   Sample    T    G        0      0        2 
   1  chr1_87044187     AAsi    A    T        0      0        2 
   1  chr1_87044187     AKia    A    T        0      0        2 
   1  chr1_87044187     AOna    A    T        0      0        2 
   1  chr1_87044187     ASom    A    T        0      0        2 
   1  chr1_87044187     HCab    A    T        0      0        2 
   1  chr1_87044187     HPrz    A    T        0      0        2 
   1  chr1_87044187     ZBoe    A    T        0      0        2 
   1  chr1_87044187     ZGre    A    T      0.5      1        2 
   1  chr1_87044187     ZHar    A    T        0      0        2 
   1  chr1_87044187   Sample    A    T        0      0        2 
   1  chr1_87049643     AAsi    C    T        0      0        2 
   1  chr1_87049643     AKia    C    T        0      0        2 
   1  chr1_87049643     AOna    C    T        0      0        2 
   1  chr1_87049643     ASom    C    T        0      0        2 
   1  chr1_87049643     HCab    C    T        0      0        2 
   1  chr1_87049643     HPrz    C    T      0.5      1        2 
   1  chr1_87049643     ZBoe    C    T        0      0        2 
   1  chr1_87049643     ZGre    C    T        0      0        2 
   1  chr1_87049643     ZHar    C    T        0      0        2 
   1  chr1_87049643   Sample    C    T        0      0        2 
   1  chr1_87055598     AAsi    G    C        0      0        2 
   1  chr1_87055598     AKia    G    C        0      0        2 
   1  chr1_87055598     AOna    G    C        0      0        2 
   1  chr1_87055598     ASom    G    C        0      0        2 
   1  chr1_87055598     HCab    G    C        0      0        2 
   1  chr1_87055598     HPrz    G    C        0      0        2 
   1  chr1_87055598     ZBoe    G    C      0.5      1        2 
   1  chr1_87055598     ZGre    G    C        0      0        2 
   1  chr1_87055598     ZHar    G    C        0      0        2 
   1  chr1_87055598   Sample    G    C        0      0        2 
   1  chr1_87057027     AAsi    G    A        1      2        2 
   1  chr1_87057027     AKia    G    A        0      0        2 
   1  chr1_87057027     AOna    G    A        0      0        2 
   1  chr1_87057027     ASom    G    A        1      2        2 
   1  chr1_87057027     HCab    G    A        1      2        2 
   1  chr1_87057027     HPrz    G    A        1      2        2 
   1  chr1_87057027     ZBoe    G    A        0      0        2 
   1  chr1_87057027     ZGre    G    A        0      0        2 
   1  chr1_87057027     ZHar    G    A        0      0        2 
   1  chr1_87057027   Sample    G    A        1      2        2 
   1  chr1_87057168     AAsi    T    C        0      0        2 
   1  chr1_87057168     AKia    T    C        0      0        2 
   1  chr1_87057168     AOna    T    C        0      0        2 
   1  chr1_87057168     ASom    T    C        0      0        2 
   1  chr1_87057168     HCab    T    C        1      2        2 
   1  chr1_87057168     HPrz    T    C        1      2        2 
   1  chr1_87057168     ZBoe    T    C        0      0        2 
   1  chr1_87057168     ZGre    T    C        0      0        2 
   1  chr1_87057168     ZHar    T    C        0      0        2 
   1  chr1_87057168   Sample    T    C        0      0        2 
   1  chr1_87059728     AAsi    A    G        0      0        2 
   1  chr1_87059728     AKia    A    G        1      2        2 
   1  chr1_87059728     AOna    A    G        0      0        2 
   1  chr1_87059728     ASom    A    G        0      0        2 
   1  chr1_87059728     HCab    A    G        0      0        2 
   1  chr1_87059728     HPrz    A    G        0      0        2 
   1  chr1_87059728     ZBoe    A    G        0      0        2 
   1  chr1_87059728     ZGre    A    G        0      0        2 
   1  chr1_87059728     ZHar    A    G        0      0        2 
   1  chr1_87059728   Sample    A    G        0      0        2 
   1  chr1_87059936     AAsi    T    A        0      0        2 
   1  chr1_87059936     AKia    T    A        0      0        2 
   1  chr1_87059936     AOna    T    A        0      0        2 
   1  chr1_87059936     ASom    T    A        0      0        2 
   1  chr1_87059936     HCab    T    A        0      0        2 
   1  chr1_87059936     HPrz    T    A        0      0        2 
   1  chr1_87059936     ZBoe    T    A        0      0        2 
   1  chr1_87059936     ZGre    T    A      0.5      1        2 
   1  chr1_87059936     ZHar    T    A        0      0        2 
   1  chr1_87059936   Sample    T    A        0      0        2 
   1  chr1_87063633     AAsi    A    G        0      0        2 
   1  chr1_87063633     AKia    A    G        0      0        2 
   1  chr1_87063633     AOna    A    G        0      0        2 
   1  chr1_87063633     ASom    A    G        0      0        2 
   1  chr1_87063633     HCab    A    G        0      0        2 
   1  chr1_87063633     HPrz    A    G        0      0        2 
   1  chr1_87063633     ZBoe    A    G        0      0        2 
   1  chr1_87063633     ZGre    A    G        0      0        2 
   1  chr1_87063633     ZHar    A    G        1      2        2 
   1  chr1_87063633   Sample    A    G        0      0        2 
   1  chr1_87065420     AAsi    T    C        0      0        2 
   1  chr1_87065420     AKia    T    C        0      0        2 
   1  chr1_87065420     AOna    T    C        0      0        2 
   1  chr1_87065420     ASom    T    C        0      0        2 
   1  chr1_87065420     HCab    T    C        0      0        2 
   1  chr1_87065420     HPrz    T    C        0      0        2 
   1  chr1_87065420     ZBoe    T    C        0      0        2 
   1  chr1_87065420     ZGre    T    C        0      0        2 
   1  chr1_87065420     ZHar    T    C        1      2        2 
   1  chr1_87065420   Sample    T    C        0      0        2 
   1  chr1_87069122     AAsi    G    A        0      0        2 
   1  chr1_87069122     AKia    G    A        0      0        2 
   1  chr1_87069122     AOna    G    A        0      0        2 
   1  chr1_87069122     ASom    G    A        0      0        2 
   1  chr1_87069122     HCab    G    A        1      2        2 
   1  chr1_87069122     HPrz    G    A        1      2        2 
   1  chr1_87069122     ZBoe    G    A        0      0        2 
   1  chr1_87069122     ZGre    G    A        0      0        2 
   1  chr1_87069122     ZHar    G    A        0      0        2 
   1  chr1_87069122   Sample    G    A        0      0        2 
   1  chr1_87069390     AAsi    T    C        0      0        2 
   1  chr1_87069390     AKia    T    C        0      0        2 
   1  chr1_87069390     AOna    T    C        0      0        2 
   1  chr1_87069390     ASom    T    C        0      0        2 
   1  chr1_87069390     HCab    T    C        0      0        2 
   1  chr1_87069390     HPrz    T    C        0      0        2 
   1  chr1_87069390     ZBoe    T    C        0      0        2 
   1  chr1_87069390     ZGre    T    C      0.5      1        2 
   1  chr1_87069390     ZHar    T    C        0      0        2 
   1  chr1_87069390   Sample    T    C        0      0        2 
   1  chr1_87073662     AAsi    G    A        0      0        2 
   1  chr1_87073662     AKia    G    A        0      0        2 
   1  chr1_87073662     AOna    G    A        0      0        2 
   1  chr1_87073662     ASom    G    A        0      0        2 
   1  chr1_87073662     HCab    G    A        0      0        2 
   1  chr1_87073662     HPrz    G    A        0      0        2 
   1  chr1_87073662     ZBoe    G    A      0.5      1        2 
   1  chr1_87073662     ZGre    G    A        0      0        2 
   1  chr1_87073662     ZHar    G    A        0      0        2 
   1  chr1_87073662   Sample    G    A        0      0        2 
   1  chr1_87080573     AAsi    C    T        0      0        2 
   1  chr1_87080573     AKia    C    T        1      2        2 
   1  chr1_87080573     AOna    C    T        0      0        2 
   1  chr1_87080573     ASom    C    T        0      0        2 
   1  chr1_87080573     HCab    C    T        0      0        2 
   1  chr1_87080573     HPrz    C    T        0      0        2 
   1  chr1_87080573     ZBoe    C    T        0      0        2 
   1  chr1_87080573     ZGre    C    T        0      0        2 
   1  chr1_87080573     ZHar    C    T        0      0        2 
   1  chr1_87080573   Sample    C    T        0      0        2 
   1  chr1_87085402     AAsi    T    C        0      0        2 
   1  chr1_87085402     AKia    T    C        0      0        2 
   1  chr1_87085402     AOna    T    C      0.5      1        2 
   1  chr1_87085402     ASom    T    C        0      0        2 
   1  chr1_87085402     HCab    T    C        0      0        2 
   1  chr1_87085402     HPrz    T    C        0      0        2 
   1  chr1_87085402     ZBoe    T    C        0      0        2 
   1  chr1_87085402     ZGre    T    C        0      0        2 
   1  chr1_87085402     ZHar    T    C        0      0        2 
   1  chr1_87085402   Sample    T    C        0      0        2 
   1  chr1_87086279     AAsi    T    C        0      0        2 
   1  chr1_87086279     AKia    T    C        0      0        2 
   1  chr1_87086279     AOna    T    C        0      0        2 
   1  chr1_87086279     ASom    T    C        0      0        2 
   1  chr1_87086279     HCab    T    C        1      2        2 
   1  chr1_87086279     HPrz    T    C        1      2        2 
   1  chr1_87086279     ZBoe    T    C        0      0        2 
   1  chr1_87086279     ZGre    T    C        0      0        2 
   1  chr1_87086279     ZHar    T    C        0      0        2 
   1  chr1_87086279   Sample    T    C        0      0        2 
   1  chr1_87111922     AAsi    G    T        0      0        2 
   1  chr1_87111922     AKia    G    T        0      0        2 
   1  chr1_87111922     AOna    G    T        0      0        2 
   1  chr1_87111922     ASom    G    T        0      0        2 
   1  chr1_87111922     HCab    G    T        1      2        2 
   1  chr1_87111922     HPrz    G    T        1      2        2 
   1  chr1_87111922     ZBoe    G    T        0      0        2 
   1  chr1_87111922     ZGre    G    T        0      0        2 
   1  chr1_87111922     ZHar    G    T        0      0        2 
   1  chr1_87111922   Sample    G    T        0      0        2 
   1  chr1_87113418     AAsi    G    C        0      0        2 
   1  chr1_87113418     AKia    G    C        0      0        2 
   1  chr1_87113418     AOna    G    C        0      0        2 
   1  chr1_87113418     ASom    G    C        0      0        2 
   1  chr1_87113418     HCab    G    C      0.5      1        2 
   1  chr1_87113418     HPrz    G    C      0.5      1        2 
   1  chr1_87113418     ZBoe    G    C        0      0        2 
   1  chr1_87113418     ZGre    G    C        0      0        2 
   1  chr1_87113418     ZHar    G    C        0      0        2 
   1  chr1_87113418   Sample    G    C        0      0        2 
   1  chr1_87114774     AAsi    C    T        0      0        2 
   1  chr1_87114774     AKia    C    T        0      0        2 
   1  chr1_87114774     AOna    C    T        0      0        2 
   1  chr1_87114774     ASom    C    T        0      0        2 
   1  chr1_87114774     HCab    C    T      0.5      1        2 
   1  chr1_87114774     HPrz    C    T      0.5      1        2 
   1  chr1_87114774     ZBoe    C    T        0      0        2 
   1  chr1_87114774     ZGre    C    T        0      0        2 
   1  chr1_87114774     ZHar    C    T        0      0        2 
   1  chr1_87114774   Sample    C    T        0      0        2 
   1  chr1_87116163     AAsi    A    G        0      0        2 
   1  chr1_87116163     AKia    A    G        0      0        2 
   1  chr1_87116163     AOna    A    G        1      2        2 
   1  chr1_87116163     ASom    A    G        0      0        2 
   1  chr1_87116163     HCab    A    G        0      0        2 
   1  chr1_87116163     HPrz    A    G        0      0        2 
   1  chr1_87116163     ZBoe    A    G        0      0        2 
   1  chr1_87116163     ZGre    A    G        0      0        2 
   1  chr1_87116163     ZHar    A    G        0      0        2 
   1  chr1_87116163   Sample    A    G        0      0        2 
   1  chr1_87117344     AAsi    T    C        0      0        2 
   1  chr1_87117344     AKia    T    C        0      0        2 
   1  chr1_87117344     AOna    T    C        0      0        2 
   1  chr1_87117344     ASom    T    C        0      0        2 
   1  chr1_87117344     HCab    T    C        1      2        2 
   1  chr1_87117344     HPrz    T    C        1      2        2 
   1  chr1_87117344     ZBoe    T    C        0      0        2 
   1  chr1_87117344     ZGre    T    C        0      0        2 
   1  chr1_87117344     ZHar    T    C        0      0        2 
   1  chr1_87117344   Sample    T    C        0      0        2 
   1  chr1_87118525     AAsi    G    T        0      0        2 
   1  chr1_87118525     AKia    G    T        0      0        2 
   1  chr1_87118525     AOna    G    T        0      0        2 
   1  chr1_87118525     ASom    G    T        0      0        2 
   1  chr1_87118525     HCab    G    T      0.5      1        2 
   1  chr1_87118525     HPrz    G    T      0.5      1        2 
   1  chr1_87118525     ZBoe    G    T        0      0        2 
   1  chr1_87118525     ZGre    G    T        0      0        2 
   1  chr1_87118525     ZHar    G    T        0      0        2 
   1  chr1_87118525   Sample    G    T        0      0        2 
   1  chr1_87119523     AAsi    A    G        0      0        2 
   1  chr1_87119523     AKia    A    G        0      0        2 
   1  chr1_87119523     AOna    A    G        0      0        2 
   1  chr1_87119523     ASom    A    G        0      0        2 
   1  chr1_87119523     HCab    A    G        0      0        2 
   1  chr1_87119523     HPrz    A    G        0      0        2 
   1  chr1_87119523     ZBoe    A    G        0      0        2 
   1  chr1_87119523     ZGre    A    G        0      0        2 
   1  chr1_87119523     ZHar    A    G        1      2        2 
   1  chr1_87119523   Sample    A    G        0      0        2 
   1  chr1_87127746     AAsi    A    C        0      0        2 
   1  chr1_87127746     AKia    A    C        1      2        2 
   1  chr1_87127746     AOna    A    C        0      0        2 
   1  chr1_87127746     ASom    A    C        0      0        2 
   1  chr1_87127746     HCab    A    C        0      0        2 
   1  chr1_87127746     HPrz    A    C        0      0        2 
   1  chr1_87127746     ZBoe    A    C        0      0        2 
   1  chr1_87127746     ZGre    A    C        0      0        2 
   1  chr1_87127746     ZHar    A    C        0      0        2 
   1  chr1_87127746   Sample    A    C        0      0        2 
   1  chr1_87131669     AAsi    A    G        0      0        2 
   1  chr1_87131669     AKia    A    G        0      0        2 
   1  chr1_87131669     AOna    A    G        0      0        2 
   1  chr1_87131669     ASom    A    G        0      0        2 
   1  chr1_87131669     HCab    A    G      0.5      1        2 
   1  chr1_87131669     HPrz    A    G        0      0        2 
   1  chr1_87131669     ZBoe    A    G        0      0        2 
   1  chr1_87131669     ZGre    A    G        0      0        2 
   1  chr1_87131669     ZHar    A    G        0      0        2 
   1  chr1_87131669   Sample    A    G        0      0        2 
   1  chr1_87142031     AAsi    T    C        0      0        2 
   1  chr1_87142031     AKia    T    C        0      0        2 
   1  chr1_87142031     AOna    T    C        0      0        2 
   1  chr1_87142031     ASom    T    C        1      2        2 
   1  chr1_87142031     HCab    T    C        0      0        2 
   1  chr1_87142031     HPrz    T    C        0      0        2 
   1  chr1_87142031     ZBoe    T    C        0      0        2 
   1  chr1_87142031     ZGre    T    C        0      0        2 
   1  chr1_87142031     ZHar    T    C        0      0        2 
   1  chr1_87142031   Sample    T    C        0      0        2 
   1  chr1_87145295     AAsi    C    T        0      0        2 
   1  chr1_87145295     AKia    C    T        0      0        2 
   1  chr1_87145295     AOna    C    T        0      0        2 
   1  chr1_87145295     ASom    C    T        0      0        2 
   1  chr1_87145295     HCab    C    T        0      0        2 
   1  chr1_87145295     HPrz    C    T        0      0        2 
   1  chr1_87145295     ZBoe    C    T        0      0        2 
   1  chr1_87145295     ZGre    C    T        1      2        2 
   1  chr1_87145295     ZHar    C    T        0      0        2 
   1  chr1_87145295   Sample    C    T        0      0        2 
   1  chr1_87146766     AAsi    C    T        0      0        2 
   1  chr1_87146766     AKia    C    T        0      0        2 
   1  chr1_87146766     AOna    C    T        0      0        2 
   1  chr1_87146766     ASom    C    T        0      0        2 
   1  chr1_87146766     HCab    C    T        1      2        2 
   1  chr1_87146766     HPrz    C    T        1      2        2 
   1  chr1_87146766     ZBoe    C    T        0      0        2 
   1  chr1_87146766     ZGre    C    T        0      0        2 
   1  chr1_87146766     ZHar    C    T        0      0        2 
   1  chr1_87146766   Sample    C    T        0      0        2 
   1  chr1_87147171     AAsi    A    G        0      0        2 
   1  chr1_87147171     AKia    A    G        0      0        2 
   1  chr1_87147171     AOna    A    G        0      0        2 
   1  chr1_87147171     ASom    A    G        0      0        2 
   1  chr1_87147171     HCab    A    G        1      2        2 
   1  chr1_87147171     HPrz    A    G        1      2        2 
   1  chr1_87147171     ZBoe    A    G        0      0        2 
   1  chr1_87147171     ZGre    A    G        0      0        2 
   1  chr1_87147171     ZHar    A    G        0      0        2 
   1  chr1_87147171   Sample    A    G        0      0        2 
   1  chr1_87153174     AAsi    G    T        0      0        2 
   1  chr1_87153174     AKia    G    T        0      0        2 
   1  chr1_87153174     AOna    G    T        0      0        2 
   1  chr1_87153174     ASom    G    T        0      0        2 
   1  chr1_87153174     HCab    G    T        0      0        2 
   1  chr1_87153174     HPrz    G    T        0      0        2 
   1  chr1_87153174     ZBoe    G    T      0.5      1        2 
   1  chr1_87153174     ZGre    G    T        0      0        2 
   1  chr1_87153174     ZHar    G    T        0      0        2 
   1  chr1_87153174   Sample    G    T        0      0        2 
   1  chr1_87155147     AAsi    A    G        0      0        2 
   1  chr1_87155147     AKia    A    G        0      0        2 
   1  chr1_87155147     AOna    A    G      0.5      1        2 
   1  chr1_87155147     ASom    A    G        0      0        2 
   1  chr1_87155147     HCab    A    G        0      0        2 
   1  chr1_87155147     HPrz    A    G        0      0        2 
   1  chr1_87155147     ZBoe    A    G        0      0        2 
   1  chr1_87155147     ZGre    A    G        0      0        2 
   1  chr1_87155147     ZHar    A    G        0      0        2 
   1  chr1_87155147   Sample    A    G        0      0        2 
   1  chr1_87166542     AAsi    T    G        0      0        2 
   1  chr1_87166542     AKia    T    G        0      0        2 
   1  chr1_87166542     AOna    T    G        0      0        2 
   1  chr1_87166542     ASom    T    G        0      0        2 
   1  chr1_87166542     HCab    T    G        0      0        2 
   1  chr1_87166542     HPrz    T    G        0      0        2 
   1  chr1_87166542     ZBoe    T    G        0      0        2 
   1  chr1_87166542     ZGre    T    G      0.5      1        2 
   1  chr1_87166542     ZHar    T    G        0      0        2 
   1  chr1_87166542   Sample    T    G        0      0        2 
   1  chr1_87175609     AAsi    C    T        0      0        2 
   1  chr1_87175609     AKia    C    T        0      0        2 
   1  chr1_87175609     AOna    C    T        0      0        2 
   1  chr1_87175609     ASom    C    T        0      0        2 
   1  chr1_87175609     HCab    C    T        0      0        2 
   1  chr1_87175609     HPrz    C    T        0      0        2 
   1  chr1_87175609     ZBoe    C    T        0      0        2 
   1  chr1_87175609     ZGre    C    T        0      0        2 
   1  chr1_87175609     ZHar    C    T      0.5      1        2 
   1  chr1_87175609   Sample    C    T        0      0        2 
   1  chr1_87177749     AAsi    T    C        0      0        2 
   1  chr1_87177749     AKia    T    C        0      0        2 
   1  chr1_87177749     AOna    T    C        0      0        2 
   1  chr1_87177749     ASom    T    C        0      0        2 
   1  chr1_87177749     HCab    T    C        1      2        2 
   1  chr1_87177749     HPrz    T    C        1      2        2 
   1  chr1_87177749     ZBoe    T    C        0      0        2 
   1  chr1_87177749     ZGre    T    C        0      0        2 
   1  chr1_87177749     ZHar    T    C        0      0        2 
   1  chr1_87177749   Sample    T    C        0      0        2 
   1  chr1_87178766     AAsi    A    C        0      0        2 
   1  chr1_87178766     AKia    A    C        0      0        2 
   1  chr1_87178766     AOna    A    C      0.5      1        2 
   1  chr1_87178766     ASom    A    C        0      0        2 
   1  chr1_87178766     HCab    A    C        0      0        2 
   1  chr1_87178766     HPrz    A    C        0      0        2 
   1  chr1_87178766     ZBoe    A    C        0      0        2 
   1  chr1_87178766     ZGre    A    C        0      0        2 
   1  chr1_87178766     ZHar    A    C        0      0        2 
   1  chr1_87178766   Sample    A    C        0      0        2 
   1  chr1_87191769     AAsi    T    G        0      0        2 
   1  chr1_87191769     AKia    T    G        0      0        2 
   1  chr1_87191769     AOna    T    G        0      0        2 
   1  chr1_87191769     ASom    T    G        0      0        2 
   1  chr1_87191769     HCab    T    G        0      0        2 
   1  chr1_87191769     HPrz    T    G        0      0        2 
   1  chr1_87191769     ZBoe    T    G        0      0        2 
   1  chr1_87191769     ZGre    T    G      0.5      1        2 
   1  chr1_87191769     ZHar    T    G        0      0        2 
   1  chr1_87191769   Sample    T    G        0      0        2 
   1  chr1_87192551     AAsi    C    G        0      0        2 
   1  chr1_87192551     AKia    C    G        0      0        2 
   1  chr1_87192551     AOna    C    G        0      0        2 
   1  chr1_87192551     ASom    C    G        0      0        2 
   1  chr1_87192551     HCab    C    G        0      0        2 
   1  chr1_87192551     HPrz    C    G        0      0        2 
   1  chr1_87192551     ZBoe    C    G        1      2        2 
   1  chr1_87192551     ZGre    C    G        0      0        2 
   1  chr1_87192551     ZHar    C    G        0      0        2 
   1  chr1_87192551   Sample    C    G        0      0        2 
   1  chr1_87197502     AAsi    T    C        0      0        2 
   1  chr1_87197502     AKia    T    C        0      0        2 
   1  chr1_87197502     AOna    T    C        0      0        2 
   1  chr1_87197502     ASom    T    C        0      0        2 
   1  chr1_87197502     HCab    T    C        1      2        2 
   1  chr1_87197502     HPrz    T    C        1      2        2 
   1  chr1_87197502     ZBoe    T    C        0      0        2 
   1  chr1_87197502     ZGre    T    C        0      0        2 
   1  chr1_87197502     ZHar    T    C        0      0        2 
   1  chr1_87197502   Sample    T    C        0      0        2 
   1  chr1_87218943     AAsi    A    G        0      0        2 
   1  chr1_87218943     AKia    A    G        1      2        2 
   1  chr1_87218943     AOna    A    G        0      0        2 
   1  chr1_87218943     ASom    A    G        0      0        2 
   1  chr1_87218943     HCab    A    G        0      0        2 
   1  chr1_87218943     HPrz    A    G        0      0        2 
   1  chr1_87218943     ZBoe    A    G        0      0        2 
   1  chr1_87218943     ZGre    A    G        0      0        2 
   1  chr1_87218943     ZHar    A    G        0      0        2 
   1  chr1_87218943   Sample    A    G        0      0        2 
   1  chr1_87231938     AAsi    C    A        0      0        2 
   1  chr1_87231938     AKia    C    A        0      0        2 
   1  chr1_87231938     AOna    C    A        0      0        2 
   1  chr1_87231938     ASom    C    A        0      0        2 
   1  chr1_87231938     HCab    C    A        0      0        2 
   1  chr1_87231938     HPrz    C    A        0      0        2 
   1  chr1_87231938     ZBoe    C    A      0.5      1        2 
   1  chr1_87231938     ZGre    C    A        0      0        2 
   1  chr1_87231938     ZHar    C    A        0      0        2 
   1  chr1_87231938   Sample    C    A        0      0        2 
   1  chr1_87237754     AAsi    T    C        0      0        2 
   1  chr1_87237754     AKia    T    C      0.5      1        2 
   1  chr1_87237754     AOna    T    C      0.5      1        2 
   1  chr1_87237754     ASom    T    C        0      0        2 
   1  chr1_87237754     HCab    T    C        0      0        2 
   1  chr1_87237754     HPrz    T    C        0      0        2 
   1  chr1_87237754     ZBoe    T    C        0      0        2 
   1  chr1_87237754     ZGre    T    C        0      0        2 
   1  chr1_87237754     ZHar    T    C        0      0        2 
   1  chr1_87237754   Sample    T    C        0      0        2 
   1  chr1_87238849     AAsi    T    C        0      0        2 
   1  chr1_87238849     AKia    T    C        0      0        2 
   1  chr1_87238849     AOna    T    C        0      0        2 
   1  chr1_87238849     ASom    T    C        1      2        2 
   1  chr1_87238849     HCab    T    C        0      0        2 
   1  chr1_87238849     HPrz    T    C        0      0        2 
   1  chr1_87238849     ZBoe    T    C        0      0        2 
   1  chr1_87238849     ZGre    T    C        0      0        2 
   1  chr1_87238849     ZHar    T    C        0      0        2 
   1  chr1_87238849   Sample    T    C        0      0        2 
   1  chr1_87243914     AAsi    T    G        0      0        2 
   1  chr1_87243914     AKia    T    G        1      2        2 
   1  chr1_87243914     AOna    T    G        1      2        2 
   1  chr1_87243914     ASom    T    G        0      0        2 
   1  chr1_87243914     HCab    T    G        0      0        2 
   1  chr1_87243914     HPrz    T    G        0      0        2 
   1  chr1_87243914     ZBoe    T    G        0      0        2 
   1  chr1_87243914     ZGre    T    G        0      0        2 
   1  chr1_87243914     ZHar    T    G        0      0        2 
   1  chr1_87243914   Sample    T    G        0      0        2 
   1  chr1_87246330     AAsi    T    A        0      0        2 
   1  chr1_87246330     AKia    T    A        0      0        2 
   1  chr1_87246330     AOna    T    A        0      0        2 
   1  chr1_87246330     ASom    T    A        0      0        2 
   1  chr1_87246330     HCab    T    A        1      2        2 
   1  chr1_87246330     HPrz    T    A        1      2        2 
   1  chr1_87246330     ZBoe    T    A        0      0        2 
   1  chr1_87246330     ZGre    T    A        0      0        2 
   1  chr1_87246330     ZHar    T    A        0      0        2 
   1  chr1_87246330   Sample    T    A        0      0        2 
   1  chr1_87259093     AAsi    T    C        0      0        2 
   1  chr1_87259093     AKia    T    C        0      0        2 
   1  chr1_87259093     AOna    T    C        0      0        2 
   1  chr1_87259093     ASom    T    C        0      0        2 
   1  chr1_87259093     HCab    T    C        1      2        2 
   1  chr1_87259093     HPrz    T    C        1      2        2 
   1  chr1_87259093     ZBoe    T    C        0      0        2 
   1  chr1_87259093     ZGre    T    C        0      0        2 
   1  chr1_87259093     ZHar    T    C        0      0        2 
   1  chr1_87259093   Sample    T    C        0      0        2 
   1  chr1_87267590     AAsi    A    T        0      0        2 
   1  chr1_87267590     AKia    A    T        0      0        2 
   1  chr1_87267590     AOna    A    T        0      0        2 
   1  chr1_87267590     ASom    A    T        0      0        2 
   1  chr1_87267590     HCab    A    T        0      0        2 
   1  chr1_87267590     HPrz    A    T        0      0        2 
   1  chr1_87267590     ZBoe    A    T        0      0        2 
   1  chr1_87267590     ZGre    A    T      0.5      1        2 
   1  chr1_87267590     ZHar    A    T        0      0        2 
   1  chr1_87267590   Sample    A    T        0      0        2 
   1  chr1_87269068     AAsi    C    G      0.5      1        2 
   1  chr1_87269068     AKia    C    G        0      0        2 
   1  chr1_87269068     AOna    C    G        0      0        2 
   1  chr1_87269068     ASom    C    G        0      0        2 
   1  chr1_87269068     HCab    C    G        0      0        2 
   1  chr1_87269068     HPrz    C    G        0      0        2 
   1  chr1_87269068     ZBoe    C    G        0      0        2 
   1  chr1_87269068     ZGre    C    G        0      0        2 
   1  chr1_87269068     ZHar    C    G        0      0        2 
   1  chr1_87269068   Sample    C    G        0      0        2 
   1  chr1_87272668     AAsi    A    G        0      0        2 
   1  chr1_87272668     AKia    A    G        0      0        2 
   1  chr1_87272668     AOna    A    G        0      0        2 
   1  chr1_87272668     ASom    A    G        0      0        2 
   1  chr1_87272668     HCab    A    G        1      2        2 
   1  chr1_87272668     HPrz    A    G        1      2        2 
   1  chr1_87272668     ZBoe    A    G        0      0        2 
   1  chr1_87272668     ZGre    A    G        0      0        2 
   1  chr1_87272668     ZHar    A    G        0      0        2 
   1  chr1_87272668   Sample    A    G        0      0        2 
   1  chr1_87273362     AAsi    A    G        0      0        2 
   1  chr1_87273362     AKia    A    G        0      0        2 
   1  chr1_87273362     AOna    A    G      0.5      1        2 
   1  chr1_87273362     ASom    A    G        0      0        2 
   1  chr1_87273362     HCab    A    G        0      0        2 
   1  chr1_87273362     HPrz    A    G        0      0        2 
   1  chr1_87273362     ZBoe    A    G        0      0        2 
   1  chr1_87273362     ZGre    A    G        0      0        2 
   1  chr1_87273362     ZHar    A    G        0      0        2 
   1  chr1_87273362   Sample    A    G        0      0        2 
   1  chr1_87277163     AAsi    A    G        0      0        2 
   1  chr1_87277163     AKia    A    G        1      2        2 
   1  chr1_87277163     AOna    A    G        0      0        2 
   1  chr1_87277163     ASom    A    G        0      0        2 
   1  chr1_87277163     HCab    A    G        0      0        2 
   1  chr1_87277163     HPrz    A    G        0      0        2 
   1  chr1_87277163     ZBoe    A    G        0      0        2 
   1  chr1_87277163     ZGre    A    G        0      0        2 
   1  chr1_87277163     ZHar    A    G        0      0        2 
   1  chr1_87277163   Sample    A    G        0      0        2 
   1  chr1_87278188     AAsi    T    C        0      0        2 
   1  chr1_87278188     AKia    T    C        0      0        2 
   1  chr1_87278188     AOna    T    C        0      0        2 
   1  chr1_87278188     ASom    T    C        0      0        2 
   1  chr1_87278188     HCab    T    C        0      0        2 
   1  chr1_87278188     HPrz    T    C        0      0        2 
   1  chr1_87278188     ZBoe    T    C        1      2        2 
   1  chr1_87278188     ZGre    T    C        0      0        2 
   1  chr1_87278188     ZHar    T    C        0      0        2 
   1  chr1_87278188   Sample    T    C        0      0        2 
   1  chr1_87279966     AAsi    G    C        0      0        2 
   1  chr1_87279966     AKia    G    C        0      0        2 
   1  chr1_87279966     AOna    G    C        0      0        2 
   1  chr1_87279966     ASom    G    C        0      0        2 
   1  chr1_87279966     HCab    G    C        0      0        2 
   1  chr1_87279966     HPrz    G    C      0.5      1        2 
   1  chr1_87279966     ZBoe    G    C        0      0        2 
   1  chr1_87279966     ZGre    G    C        0      0        2 
   1  chr1_87279966     ZHar    G    C        0      0        2 
   1  chr1_87279966   Sample    G    C        0      0        2 
   1  chr1_87283428     AAsi    T    C        0      0        2 
   1  chr1_87283428     AKia    T    C        0      0        2 
   1  chr1_87283428     AOna    T    C      0.5      1        2 
   1  chr1_87283428     ASom    T    C        0      0        2 
   1  chr1_87283428     HCab    T    C        0      0        2 
   1  chr1_87283428     HPrz    T    C        0      0        2 
   1  chr1_87283428     ZBoe    T    C        0      0        2 
   1  chr1_87283428     ZGre    T    C        0      0        2 
   1  chr1_87283428     ZHar    T    C        0      0        2 
   1  chr1_87283428   Sample    T    C        0      0        2 
   1  chr1_87288529     AAsi    T    C        1      2        2 
   1  chr1_87288529     AKia    T    C        0      0        2 
   1  chr1_87288529     AOna    T    C        0      0        2 
   1  chr1_87288529     ASom    T    C        1      2        2 
   1  chr1_87288529     HCab    T    C        0      0        2 
   1  chr1_87288529     HPrz    T    C        0      0        2 
   1  chr1_87288529     ZBoe    T    C        0      0        2 
   1  chr1_87288529     ZGre    T    C        0      0        2 
   1  chr1_87288529     ZHar    T    C        0      0        2 
   1  chr1_87288529   Sample    T    C        1      2        2 
   1  chr1_87288794     AAsi    A    G        1      2        2 
   1  chr1_87288794     AKia    A    G        0      0        2 
   1  chr1_87288794     AOna    A    G        0      0        2 
   1  chr1_87288794     ASom    A    G        1      2        2 
   1  chr1_87288794     HCab    A    G        0      0        2 
   1  chr1_87288794     HPrz    A    G        0      0        2 
   1  chr1_87288794     ZBoe    A    G        0      0        2 
   1  chr1_87288794     ZGre    A    G        0      0        2 
   1  chr1_87288794     ZHar    A    G        0      0        2 
   1  chr1_87288794   Sample    A    G        1      2        2 
   1  chr1_87290588     AAsi    C    T        0      0        2 
   1  chr1_87290588     AKia    C    T        0      0        2 
   1  chr1_87290588     AOna    C    T        0      0        2 
   1  chr1_87290588     ASom    C    T        0      0        2 
   1  chr1_87290588     HCab    C    T        1      2        2 
   1  chr1_87290588     HPrz    C    T        1      2        2 
   1  chr1_87290588     ZBoe    C    T        0      0        2 
   1  chr1_87290588     ZGre    C    T        0      0        2 
   1  chr1_87290588     ZHar    C    T        0      0        2 
   1  chr1_87290588   Sample    C    T        0      0        2 
   1  chr1_87292979     AAsi    G    C        0      0        2 
   1  chr1_87292979     AKia    G    C        0      0        2 
   1  chr1_87292979     AOna    G    C        0      0        2 
   1  chr1_87292979     ASom    G    C        0      0        2 
   1  chr1_87292979     HCab    G    C        1      2        2 
   1  chr1_87292979     HPrz    G    C        1      2        2 
   1  chr1_87292979     ZBoe    G    C        0      0        2 
   1  chr1_87292979     ZGre    G    C        0      0        2 
   1  chr1_87292979     ZHar    G    C        0      0        2 
   1  chr1_87292979   Sample    G    C        0      0        2 
   1  chr1_87293524     AAsi    C    T        0      0        2 
   1  chr1_87293524     AKia    C    T        0      0        2 
   1  chr1_87293524     AOna    C    T        0      0        2 
   1  chr1_87293524     ASom    C    T        0      0        2 
   1  chr1_87293524     HCab    C    T        1      2        2 
   1  chr1_87293524     HPrz    C    T        1      2        2 
   1  chr1_87293524     ZBoe    C    T        0      0        2 
   1  chr1_87293524     ZGre    C    T        0      0        2 
   1  chr1_87293524     ZHar    C    T        0      0        2 
   1  chr1_87293524   Sample    C    T        0      0        2 
   1  chr1_87297083     AAsi    C    T        0      0        2 
   1  chr1_87297083     AKia    C    T        0      0        2 
   1  chr1_87297083     AOna    C    T        0      0        2 
   1  chr1_87297083     ASom    C    T        0      0        2 
   1  chr1_87297083     HCab    C    T      0.5      1        2 
   1  chr1_87297083     HPrz    C    T        0      0        2 
   1  chr1_87297083     ZBoe    C    T        0      0        2 
   1  chr1_87297083     ZGre    C    T        0      0        2 
   1  chr1_87297083     ZHar    C    T        0      0        2 
   1  chr1_87297083   Sample    C    T        0      0        2 
   1  chr1_87299135     AAsi    C    T        0      0        2 
   1  chr1_87299135     AKia    C    T        0      0        2 
   1  chr1_87299135     AOna    C    T        0      0        2 
   1  chr1_87299135     ASom    C    T        0      0        2 
   1  chr1_87299135     HCab    C    T        1      2        2 
   1  chr1_87299135     HPrz    C    T        1      2        2 
   1  chr1_87299135     ZBoe    C    T        0      0        2 
   1  chr1_87299135     ZGre    C    T        0      0        2 
   1  chr1_87299135     ZHar    C    T        0      0        2 
   1  chr1_87299135   Sample    C    T        0      0        2 
   1  chr1_87302811     AAsi    A    G        0      0        2 
   1  chr1_87302811     AKia    A    G        1      2        2 
   1  chr1_87302811     AOna    A    G      0.5      1        2 
   1  chr1_87302811     ASom    A    G        0      0        2 
   1  chr1_87302811     HCab    A    G        0      0        2 
   1  chr1_87302811     HPrz    A    G        0      0        2 
   1  chr1_87302811     ZBoe    A    G        0      0        2 
   1  chr1_87302811     ZGre    A    G        0      0        2 
   1  chr1_87302811     ZHar    A    G        0      0        2 
   1  chr1_87302811   Sample    A    G        0      0        2 
   1  chr1_87305378     AAsi    G    A        0      0        2 
   1  chr1_87305378     AKia    G    A        0      0        2 
   1  chr1_87305378     AOna    G    A        0      0        2 
   1  chr1_87305378     ASom    G    A        0      0        2 
   1  chr1_87305378     HCab    G    A        1      2        2 
   1  chr1_87305378     HPrz    G    A        1      2        2 
   1  chr1_87305378     ZBoe    G    A        0      0        2 
   1  chr1_87305378     ZGre    G    A        0      0        2 
   1  chr1_87305378     ZHar    G    A        0      0        2 
   1  chr1_87305378   Sample    G    A        0      0        2 
   1  chr1_87319464     AAsi    T    A        0      0        2 
   1  chr1_87319464     AKia    T    A        0      0        2 
   1  chr1_87319464     AOna    T    A        0      0        2 
   1  chr1_87319464     ASom    T    A        0      0        2 
   1  chr1_87319464     HCab    T    A        1      2        2 
   1  chr1_87319464     HPrz    T    A        1      2        2 
   1  chr1_87319464     ZBoe    T    A        0      0        2 
   1  chr1_87319464     ZGre    T    A        0      0        2 
   1  chr1_87319464     ZHar    T    A        0      0        2 
   1  chr1_87319464   Sample    T    A        0      0        2 
   1  chr1_87326880     AAsi    A    G        0      0        2 
   1  chr1_87326880     AKia    A    G        1      2        2 
   1  chr1_87326880     AOna    A    G      0.5      1        2 
   1  chr1_87326880     ASom    A    G        0      0        2 
   1  chr1_87326880     HCab    A    G        0      0        2 
   1  chr1_87326880     HPrz    A    G        0      0        2 
   1  chr1_87326880     ZBoe    A    G        0      0        2 
   1  chr1_87326880     ZGre    A    G        0      0        2 
   1  chr1_87326880     ZHar    A    G        0      0        2 
   1  chr1_87326880   Sample    A    G        0      0        2 
   1  chr1_87330430     AAsi    T    C        0      0        2 
   1  chr1_87330430     AKia    T    C        0      0        2 
   1  chr1_87330430     AOna    T    C        0      0        2 
   1  chr1_87330430     ASom    T    C        0      0        2 
   1  chr1_87330430     HCab    T    C        0      0        2 
   1  chr1_87330430     HPrz    T    C        0      0        2 
   1  chr1_87330430     ZBoe    T    C        0      0        2 
   1  chr1_87330430     ZGre    T    C        0      0        2 
   1  chr1_87330430     ZHar    T    C        1      2        2 
   1  chr1_87330430   Sample    T    C        0      0        2 
   1  chr1_87332069     AAsi    C    T      0.5      1        2 
   1  chr1_87332069     AKia    C    T        0      0        2 
   1  chr1_87332069     AOna    C    T        0      0        2 
   1  chr1_87332069     ASom    C    T        0      0        2 
   1  chr1_87332069     HCab    C    T        0      0        2 
   1  chr1_87332069     HPrz    C    T        0      0        2 
   1  chr1_87332069     ZBoe    C    T        0      0        2 
   1  chr1_87332069     ZGre    C    T        0      0        2 
   1  chr1_87332069     ZHar    C    T        0      0        2 
   1  chr1_87332069   Sample    C    T        0      0        2 
   1  chr1_87332431     AAsi    G    A        0      0        2 
   1  chr1_87332431     AKia    G    A        0      0        2 
   1  chr1_87332431     AOna    G    A        0      0        2 
   1  chr1_87332431     ASom    G    A        0      0        2 
   1  chr1_87332431     HCab    G    A        1      2        2 
   1  chr1_87332431     HPrz    G    A        1      2        2 
   1  chr1_87332431     ZBoe    G    A        0      0        2 
   1  chr1_87332431     ZGre    G    A        0      0        2 
   1  chr1_87332431     ZHar    G    A        0      0        2 
   1  chr1_87332431   Sample    G    A        0      0        2 
   1  chr1_87335406     AAsi    T    C        0      0        2 
   1  chr1_87335406     AKia    T    C        0      0        2 
   1  chr1_87335406     AOna    T    C        0      0        2 
   1  chr1_87335406     ASom    T    C        0      0        2 
   1  chr1_87335406     HCab    T    C        0      0        2 
   1  chr1_87335406     HPrz    T    C        0      0        2 
   1  chr1_87335406     ZBoe    T    C        0      0        2 
   1  chr1_87335406     ZGre    T    C      0.5      1        2 
   1  chr1_87335406     ZHar    T    C        0      0        2 
   1  chr1_87335406   Sample    T    C        0      0        2 
   1  chr1_87337306     AAsi    T    C        0      0        2 
   1  chr1_87337306     AKia    T    C        0      0        2 
   1  chr1_87337306     AOna    T    C        0      0        2 
   1  chr1_87337306     ASom    T    C        0      0        2 
   1  chr1_87337306     HCab    T    C        0      0        2 
   1  chr1_87337306     HPrz    T    C        0      0        2 
   1  chr1_87337306     ZBoe    T    C        0      0        2 
   1  chr1_87337306     ZGre    T    C      0.5      1        2 
   1  chr1_87337306     ZHar    T    C        0      0        2 
   1  chr1_87337306   Sample    T    C        0      0        2 
   1  chr1_87347517     AAsi    T    C        0      0        2 
   1  chr1_87347517     AKia    T    C        0      0        2 
   1  chr1_87347517     AOna    T    C        0      0        2 
   1  chr1_87347517     ASom    T    C        0      0        2 
   1  chr1_87347517     HCab    T    C        0      0        2 
   1  chr1_87347517     HPrz    T    C        0      0        2 
   1  chr1_87347517     ZBoe    T    C        0      0        2 
   1  chr1_87347517     ZGre    T    C        1      2        2 
   1  chr1_87347517     ZHar    T    C        0      0        2 
   1  chr1_87347517   Sample    T    C        0      0        2 
   1  chr1_87370159     AAsi    T    C        0      0        2 
   1  chr1_87370159     AKia    T    C      0.5      1        2 
   1  chr1_87370159     AOna    T    C        0      0        2 
   1  chr1_87370159     ASom    T    C        0      0        2 
   1  chr1_87370159     HCab    T    C        0      0        2 
   1  chr1_87370159     HPrz    T    C        0      0        2 
   1  chr1_87370159     ZBoe    T    C        0      0        2 
   1  chr1_87370159     ZGre    T    C        0      0        2 
   1  chr1_87370159     ZHar    T    C        0      0        2 
   1  chr1_87370159   Sample    T    C        0      0        2 
   1  chr1_87394415     AAsi    C    G        0      0        2 
   1  chr1_87394415     AKia    C    G        0      0        2 
   1  chr1_87394415     AOna    C    G        0      0        2 
   1  chr1_87394415     ASom    C    G        0      0        2 
   1  chr1_87394415     HCab    C    G        0      0        2 
   1  chr1_87394415     HPrz    C    G      0.5      1        2 
   1  chr1_87394415     ZBoe    C    G        0      0        2 
   1  chr1_87394415     ZGre    C    G        0      0        2 
   1  chr1_87394415     ZHar    C    G        0      0        2 
   1  chr1_87394415   Sample    C    G        0      0        2 
   1  chr1_87407048     AAsi    C    A        0      0        2 
   1  chr1_87407048     AKia    C    A        0      0        2 
   1  chr1_87407048     AOna    C    A        0      0        2 
   1  chr1_87407048     ASom    C    A        0      0        2 
   1  chr1_87407048     HCab    C    A        1      2        2 
   1  chr1_87407048     HPrz    C    A        1      2        2 
   1  chr1_87407048     ZBoe    C    A        0      0        2 
   1  chr1_87407048     ZGre    C    A        0      0        2 
   1  chr1_87407048     ZHar    C    A        0      0        2 
   1  chr1_87407048   Sample    C    A        0      0        2 
   1  chr1_87413347     AAsi    T    C        0      0        2 
   1  chr1_87413347     AKia    T    C        0      0        2 
   1  chr1_87413347     AOna    T    C        0      0        2 
   1  chr1_87413347     ASom    T    C        0      0        2 
   1  chr1_87413347     HCab    T    C        0      0        2 
   1  chr1_87413347     HPrz    T    C        0      0        2 
   1  chr1_87413347     ZBoe    T    C      0.5      1        2 
   1  chr1_87413347     ZGre    T    C        0      0        2 
   1  chr1_87413347     ZHar    T    C        0      0        2 
   1  chr1_87413347   Sample    T    C        0      0        2 
   1  chr1_87416847     AAsi    C    T        0      0        2 
   1  chr1_87416847     AKia    C    T        0      0        2 
   1  chr1_87416847     AOna    C    T        0      0        2 
   1  chr1_87416847     ASom    C    T        0      0        2 
   1  chr1_87416847     HCab    C    T        0      0        2 
   1  chr1_87416847     HPrz    C    T        0      0        2 
   1  chr1_87416847     ZBoe    C    T        0      0        2 
   1  chr1_87416847     ZGre    C    T        1      2        2 
   1  chr1_87416847     ZHar    C    T        0      0        2 
   1  chr1_87416847   Sample    C    T        0      0        2 
   1  chr1_87428610     AAsi    A    T        0      0        2 
   1  chr1_87428610     AKia    A    T        1      2        2 
   1  chr1_87428610     AOna    A    T      0.5      1        2 
   1  chr1_87428610     ASom    A    T        0      0        2 
   1  chr1_87428610     HCab    A    T        0      0        2 
   1  chr1_87428610     HPrz    A    T        0      0        2 
   1  chr1_87428610     ZBoe    A    T        0      0        2 
   1  chr1_87428610     ZGre    A    T        0      0        2 
   1  chr1_87428610     ZHar    A    T        0      0        2 
   1  chr1_87428610   Sample    A    T        0      0        2 
   1  chr1_87442579     AAsi    C    T        1      2        2 
   1  chr1_87442579     AKia    C    T        0      0        2 
   1  chr1_87442579     AOna    C    T        0      0        2 
   1  chr1_87442579     ASom    C    T        1      2        2 
   1  chr1_87442579     HCab    C    T        0      0        2 
   1  chr1_87442579     HPrz    C    T        0      0        2 
   1  chr1_87442579     ZBoe    C    T        0      0        2 
   1  chr1_87442579     ZGre    C    T        0      0        2 
   1  chr1_87442579     ZHar    C    T        0      0        2 
   1  chr1_87442579   Sample    C    T        1      2        2 
   1  chr1_87445171     AAsi    T    C        0      0        2 
   1  chr1_87445171     AKia    T    C      0.5      1        2 
   1  chr1_87445171     AOna    T    C        0      0        2 
   1  chr1_87445171     ASom    T    C        0      0        2 
   1  chr1_87445171     HCab    T    C        0      0        2 
   1  chr1_87445171     HPrz    T    C        0      0        2 
   1  chr1_87445171     ZBoe    T    C        0      0        2 
   1  chr1_87445171     ZGre    T    C        0      0        2 
   1  chr1_87445171     ZHar    T    C        0      0        2 
   1  chr1_87445171   Sample    T    C        0      0        2 
   1  chr1_87447644     AAsi    C    T        0      0        2 
   1  chr1_87447644     AKia    C    T        0      0        2 
   1  chr1_87447644     AOna    C    T        0      0        2 
   1  chr1_87447644     ASom    C    T        0      0        2 
   1  chr1_87447644     HCab    C    T        0      0        2 
   1  chr1_87447644     HPrz    C    T        1      2        2 
   1  chr1_87447644     ZBoe    C    T        0      0        2 
   1  chr1_87447644     ZGre    C    T        0      0        2 
   1  chr1_87447644     ZHar    C    T        0      0        2 
   1  chr1_87447644   Sample    C    T        0      0        2 
   1  chr1_87448754     AAsi    G    T        0      0        2 
   1  chr1_87448754     AKia    G    T        0      0        2 
   1  chr1_87448754     AOna    G    T        1      2        2 
   1  chr1_87448754     ASom    G    T        0      0        2 
   1  chr1_87448754     HCab    G    T        0      0        2 
   1  chr1_87448754     HPrz    G    T        0      0        2 
   1  chr1_87448754     ZBoe    G    T        0      0        2 
   1  chr1_87448754     ZGre    G    T        0      0        2 
   1  chr1_87448754     ZHar    G    T        0      0        2 
   1  chr1_87448754   Sample    G    T        0      0        2 
   1  chr1_87461836     AAsi    T    G        0      0        2 
   1  chr1_87461836     AKia    T    G        0      0        2 
   1  chr1_87461836     AOna    T    G        0      0        2 
   1  chr1_87461836     ASom    T    G        0      0        2 
   1  chr1_87461836     HCab    T    G        0      0        2 
   1  chr1_87461836     HPrz    T    G      0.5      1        2 
   1  chr1_87461836     ZBoe    T    G        0      0        2 
   1  chr1_87461836     ZGre    T    G        0      0        2 
   1  chr1_87461836     ZHar    T    G        0      0        2 
   1  chr1_87461836   Sample    T    G        0      0        2 
   1  chr1_87466368     AAsi    G    C        0      0        2 
   1  chr1_87466368     AKia    G    C        0      0        2 
   1  chr1_87466368     AOna    G    C        0      0        2 
   1  chr1_87466368     ASom    G    C        0      0        2 
   1  chr1_87466368     HCab    G    C        0      0        2 
   1  chr1_87466368     HPrz    G    C        0      0        2 
   1  chr1_87466368     ZBoe    G    C        1      2        2 
   1  chr1_87466368     ZGre    G    C        0      0        2 
   1  chr1_87466368     ZHar    G    C        0      0        2 
   1  chr1_87466368   Sample    G    C        0      0        2 
   1  chr1_87472235     AAsi    G    A        0      0        2 
   1  chr1_87472235     AKia    G    A        0      0        2 
   1  chr1_87472235     AOna    G    A        0      0        2 
   1  chr1_87472235     ASom    G    A        0      0        2 
   1  chr1_87472235     HCab    G    A        1      2        2 
   1  chr1_87472235     HPrz    G    A        1      2        2 
   1  chr1_87472235     ZBoe    G    A        0      0        2 
   1  chr1_87472235     ZGre    G    A        0      0        2 
   1  chr1_87472235     ZHar    G    A        0      0        2 
   1  chr1_87472235   Sample    G    A        0      0        2 
   1  chr1_87472457     AAsi    T    C        0      0        2 
   1  chr1_87472457     AKia    T    C        0      0        2 
   1  chr1_87472457     AOna    T    C        0      0        2 
   1  chr1_87472457     ASom    T    C        0      0        2 
   1  chr1_87472457     HCab    T    C        0      0        2 
   1  chr1_87472457     HPrz    T    C        0      0        2 
   1  chr1_87472457     ZBoe    T    C      0.5      1        2 
   1  chr1_87472457     ZGre    T    C        0      0        2 
   1  chr1_87472457     ZHar    T    C        0      0        2 
   1  chr1_87472457   Sample    T    C        0      0        2 
   1  chr1_87474391     AAsi    C    T        0      0        2 
   1  chr1_87474391     AKia    C    T        1      2        2 
   1  chr1_87474391     AOna    C    T        0      0        2 
   1  chr1_87474391     ASom    C    T        0      0        2 
   1  chr1_87474391     HCab    C    T        0      0        2 
   1  chr1_87474391     HPrz    C    T        0      0        2 
   1  chr1_87474391     ZBoe    C    T        0      0        2 
   1  chr1_87474391     ZGre    C    T        0      0        2 
   1  chr1_87474391     ZHar    C    T        0      0        2 
   1  chr1_87474391   Sample    C    T        0      0        2 
   1  chr1_87477189     AAsi    A    G        0      0        2 
   1  chr1_87477189     AKia    A    G        0      0        2 
   1  chr1_87477189     AOna    A    G        0      0        2 
   1  chr1_87477189     ASom    A    G        0      0        2 
   1  chr1_87477189     HCab    A    G        0      0        2 
   1  chr1_87477189     HPrz    A    G        0      0        2 
   1  chr1_87477189     ZBoe    A    G        0      0        2 
   1  chr1_87477189     ZGre    A    G        0      0        2 
   1  chr1_87477189     ZHar    A    G        1      2        2 
   1  chr1_87477189   Sample    A    G        0      0        2 
   1  chr1_87480991     AAsi    A    T        0      0        2 
   1  chr1_87480991     AKia    A    T        0      0        2 
   1  chr1_87480991     AOna    A    T        0      0        2 
   1  chr1_87480991     ASom    A    T        0      0        2 
   1  chr1_87480991     HCab    A    T      0.5      1        2 
   1  chr1_87480991     HPrz    A    T        1      2        2 
   1  chr1_87480991     ZBoe    A    T        0      0        2 
   1  chr1_87480991     ZGre    A    T        0      0        2 
   1  chr1_87480991     ZHar    A    T        0      0        2 
   1  chr1_87480991   Sample    A    T        0      0        2 
   1  chr1_87483852     AAsi    C    G        0      0        2 
   1  chr1_87483852     AKia    C    G        0      0        2 
   1  chr1_87483852     AOna    C    G        0      0        2 
   1  chr1_87483852     ASom    C    G        0      0        2 
   1  chr1_87483852     HCab    C    G        0      0        2 
   1  chr1_87483852     HPrz    C    G        0      0        2 
   1  chr1_87483852     ZBoe    C    G        0      0        2 
   1  chr1_87483852     ZGre    C    G      0.5      1        2 
   1  chr1_87483852     ZHar    C    G        0      0        2 
   1  chr1_87483852   Sample    C    G        0      0        2 
   1  chr1_87487578     AAsi    T    C        0      0        2 
   1  chr1_87487578     AKia    T    C        0      0        2 
   1  chr1_87487578     AOna    T    C        0      0        2 
   1  chr1_87487578     ASom    T    C        0      0        2 
   1  chr1_87487578     HCab    T    C        0      0        2 
   1  chr1_87487578     HPrz    T    C        0      0        2 
   1  chr1_87487578     ZBoe    T    C      0.5      1        2 
   1  chr1_87487578     ZGre    T    C        0      0        2 
   1  chr1_87487578     ZHar    T    C        0      0        2 
   1  chr1_87487578   Sample    T    C        1      2        2 
   1  chr1_87489484     AAsi    T    C        0      0        2 
   1  chr1_87489484     AKia    T    C        0      0        2 
   1  chr1_87489484     AOna    T    C        0      0        2 
   1  chr1_87489484     ASom    T    C        0      0        2 
   1  chr1_87489484     HCab    T    C        0      0        2 
   1  chr1_87489484     HPrz    T    C        0      0        2 
   1  chr1_87489484     ZBoe    T    C      0.5      1        2 
   1  chr1_87489484     ZGre    T    C        0      0        2 
   1  chr1_87489484     ZHar    T    C        0      0        2 
   1  chr1_87489484   Sample    T    C        0      0        2 
   1  chr1_87490228     AAsi    C    T        0      0        2 
   1  chr1_87490228     AKia    C    T        0      0        2 
   1  chr1_87490228     AOna    C    T      0.5      1        2 
   1  chr1_87490228     ASom    C    T        0      0        2 
   1  chr1_87490228     HCab    C    T        0      0        2 
   1  chr1_87490228     HPrz    C    T        0      0        2 
   1  chr1_87490228     ZBoe    C    T        0      0        2 
   1  chr1_87490228     ZGre    C    T        0      0        2 
   1  chr1_87490228     ZHar    C    T        0      0        2 
   1  chr1_87490228   Sample    C    T        0      0        2 
   1  chr1_87507300     AAsi    A    T        0      0        2 
   1  chr1_87507300     AKia    A    T        0      0        2 
   1  chr1_87507300     AOna    A    T        0      0        2 
   1  chr1_87507300     ASom    A    T        0      0        2 
   1  chr1_87507300     HCab    A    T        1      2        2 
   1  chr1_87507300     HPrz    A    T        1      2        2 
   1  chr1_87507300     ZBoe    A    T        0      0        2 
   1  chr1_87507300     ZGre    A    T        0      0        2 
   1  chr1_87507300     ZHar    A    T        0      0        2 
   1  chr1_87507300   Sample    A    T        0      0        2 
   1  chr1_87510588     AAsi    T    C        1      2        2 
   1  chr1_87510588     AKia    T    C        0      0        2 
   1  chr1_87510588     AOna    T    C        0      0        2 
   1  chr1_87510588     ASom    T    C        0      0        2 
   1  chr1_87510588     HCab    T    C        0      0        2 
   1  chr1_87510588     HPrz    T    C        0      0        2 
   1  chr1_87510588     ZBoe    T    C        0      0        2 
   1  chr1_87510588     ZGre    T    C        0      0        2 
   1  chr1_87510588     ZHar    T    C        0      0        2 
   1  chr1_87510588   Sample    T    C        1      2        2 
   1  chr1_87510865     AAsi    C    G        0      0        2 
   1  chr1_87510865     AKia    C    G        0      0        2 
   1  chr1_87510865     AOna    C    G        0      0        2 
   1  chr1_87510865     ASom    C    G        0      0        2 
   1  chr1_87510865     HCab    C    G        1      2        2 
   1  chr1_87510865     HPrz    C    G        1      2        2 
   1  chr1_87510865     ZBoe    C    G        0      0        2 
   1  chr1_87510865     ZGre    C    G        0      0        2 
   1  chr1_87510865     ZHar    C    G        0      0        2 
   1  chr1_87510865   Sample    C    G        0      0        2 
   1  chr1_87512398     AAsi    A    T        0      0        2 
   1  chr1_87512398     AKia    A    T        0      0        2 
   1  chr1_87512398     AOna    A    T        0      0        2 
   1  chr1_87512398     ASom    A    T        0      0        2 
   1  chr1_87512398     HCab    A    T        0      0        2 
   1  chr1_87512398     HPrz    A    T        0      0        2 
   1  chr1_87512398     ZBoe    A    T        0      0        2 
   1  chr1_87512398     ZGre    A    T        0      0        2 
   1  chr1_87512398     ZHar    A    T      0.5      1        2 
   1  chr1_87512398   Sample    A    T        0      0        2 
   1  chr1_87535621     AAsi    A    T        0      0        2 
   1  chr1_87535621     AKia    A    T        0      0        2 
   1  chr1_87535621     AOna    A    T        0      0        2 
   1  chr1_87535621     ASom    A    T        0      0        2 
   1  chr1_87535621     HCab    A    T        0      0        2 
   1  chr1_87535621     HPrz    A    T        1      2        2 
   1  chr1_87535621     ZBoe    A    T        0      0        2 
   1  chr1_87535621     ZGre    A    T        0      0        2 
   1  chr1_87535621     ZHar    A    T        0      0        2 
   1  chr1_87535621   Sample    A    T        0      0        2 
   1  chr1_87544069     AAsi    C    T        0      0        2 
   1  chr1_87544069     AKia    C    T      0.5      1        2 
   1  chr1_87544069     AOna    C    T        1      2        2 
   1  chr1_87544069     ASom    C    T        0      0        2 
   1  chr1_87544069     HCab    C    T        0      0        2 
   1  chr1_87544069     HPrz    C    T        0      0        2 
   1  chr1_87544069     ZBoe    C    T        0      0        2 
   1  chr1_87544069     ZGre    C    T        0      0        2 
   1  chr1_87544069     ZHar    C    T        0      0        2 
   1  chr1_87544069   Sample    C    T        0      0        2 
   1  chr1_87546073     AAsi    C    T        0      0        2 
   1  chr1_87546073     AKia    C    T        0      0        2 
   1  chr1_87546073     AOna    C    T        0      0        2 
   1  chr1_87546073     ASom    C    T        1      2        2 
   1  chr1_87546073     HCab    C    T        0      0        2 
   1  chr1_87546073     HPrz    C    T        0      0        2 
   1  chr1_87546073     ZBoe    C    T        0      0        2 
   1  chr1_87546073     ZGre    C    T        0      0        2 
   1  chr1_87546073     ZHar    C    T        0      0        2 
   1  chr1_87546073   Sample    C    T        0      0        2 
   1  chr1_87546993     AAsi    A    G        1      2        2 
   1  chr1_87546993     AKia    A    G      0.5      1        2 
   1  chr1_87546993     AOna    A    G        0      0        2 
   1  chr1_87546993     ASom    A    G        1      2        2 
   1  chr1_87546993     HCab    A    G        0      0        2 
   1  chr1_87546993     HPrz    A    G        0      0        2 
   1  chr1_87546993     ZBoe    A    G        0      0        2 
   1  chr1_87546993     ZGre    A    G        0      0        2 
   1  chr1_87546993     ZHar    A    G        0      0        2 
   1  chr1_87546993   Sample    A    G        1      2        2 
   1  chr1_87549080     AAsi    A    G        0      0        2 
   1  chr1_87549080     AKia    A    G      0.5      1        2 
   1  chr1_87549080     AOna    A    G        0      0        2 
   1  chr1_87549080     ASom    A    G        0      0        2 
   1  chr1_87549080     HCab    A    G        0      0        2 
   1  chr1_87549080     HPrz    A    G        0      0        2 
   1  chr1_87549080     ZBoe    A    G        0      0        2 
   1  chr1_87549080     ZGre    A    G        0      0        2 
   1  chr1_87549080     ZHar    A    G        0      0        2 
   1  chr1_87549080   Sample    A    G        0      0        2 
   1  chr1_87549871     AAsi    C    T        0      0        2 
   1  chr1_87549871     AKia    C    T        0      0        2 
   1  chr1_87549871     AOna    C    T        0      0        2 
   1  chr1_87549871     ASom    C    T        0      0        2 
   1  chr1_87549871     HCab    C    T        0      0        2 
   1  chr1_87549871     HPrz    C    T        0      0        2 
   1  chr1_87549871     ZBoe    C    T        0      0        2 
   1  chr1_87549871     ZGre    C    T        0      0        2 
   1  chr1_87549871     ZHar    C    T        1      2        2 
   1  chr1_87549871   Sample    C    T        0      0        2 
   1  chr1_87549981     AAsi    G    A        0      0        2 
   1  chr1_87549981     AKia    G    A      0.5      1        2 
   1  chr1_87549981     AOna    G    A        0      0        2 
   1  chr1_87549981     ASom    G    A        0      0        2 
   1  chr1_87549981     HCab    G    A        0      0        2 
   1  chr1_87549981     HPrz    G    A        0      0        2 
   1  chr1_87549981     ZBoe    G    A        0      0        2 
   1  chr1_87549981     ZGre    G    A        0      0        2 
   1  chr1_87549981     ZHar    G    A        0      0        2 
   1  chr1_87549981   Sample    G    A        0      0        2 
   1  chr1_87550889     AAsi    T    C        0      0        2 
   1  chr1_87550889     AKia    T    C        0      0        2 
   1  chr1_87550889     AOna    T    C        0      0        2 
   1  chr1_87550889     ASom    T    C        0      0        2 
   1  chr1_87550889     HCab    T    C        1      2        2 
   1  chr1_87550889     HPrz    T    C        1      2        2 
   1  chr1_87550889     ZBoe    T    C        0      0        2 
   1  chr1_87550889     ZGre    T    C        0      0        2 
   1  chr1_87550889     ZHar    T    C        0      0        2 
   1  chr1_87550889   Sample    T    C        0      0        2 
   1  chr1_87551121     AAsi    C    T        0      0        2 
   1  chr1_87551121     AKia    C    T        0      0        2 
   1  chr1_87551121     AOna    C    T        0      0        2 
   1  chr1_87551121     ASom    C    T        0      0        2 
   1  chr1_87551121     HCab    C    T        0      0        2 
   1  chr1_87551121     HPrz    C    T        0      0        2 
   1  chr1_87551121     ZBoe    C    T        0      0        2 
   1  chr1_87551121     ZGre    C    T        0      0        2 
   1  chr1_87551121     ZHar    C    T        1      2        2 
   1  chr1_87551121   Sample    C    T        0      0        2 
   1  chr1_87552137     AAsi    G    A        0      0        2 
   1  chr1_87552137     AKia    G    A        0      0        2 
   1  chr1_87552137     AOna    G    A      0.5      1        2 
   1  chr1_87552137     ASom    G    A        0      0        2 
   1  chr1_87552137     HCab    G    A        0      0        2 
   1  chr1_87552137     HPrz    G    A        0      0        2 
   1  chr1_87552137     ZBoe    G    A        0      0        2 
   1  chr1_87552137     ZGre    G    A        0      0        2 
   1  chr1_87552137     ZHar    G    A        0      0        2 
   1  chr1_87552137   Sample    G    A        0      0        2 
   1  chr1_87556289     AAsi    A    G        0      0        2 
   1  chr1_87556289     AKia    A    G        0      0        2 
   1  chr1_87556289     AOna    A    G        0      0        2 
   1  chr1_87556289     ASom    A    G        0      0        2 
   1  chr1_87556289     HCab    A    G        0      0        2 
   1  chr1_87556289     HPrz    A    G        0      0        2 
   1  chr1_87556289     ZBoe    A    G        0      0        2 
   1  chr1_87556289     ZGre    A    G      0.5      1        2 
   1  chr1_87556289     ZHar    A    G        0      0        2 
   1  chr1_87556289   Sample    A    G        0      0        2 
   1  chr1_87570452     AAsi    A    G        0      0        2 
   1  chr1_87570452     AKia    A    G        0      0        2 
   1  chr1_87570452     AOna    A    G        0      0        2 
   1  chr1_87570452     ASom    A    G        0      0        2 
   1  chr1_87570452     HCab    A    G        0      0        2 
   1  chr1_87570452     HPrz    A    G        0      0        2 
   1  chr1_87570452     ZBoe    A    G        0      0        2 
   1  chr1_87570452     ZGre    A    G        0      0        2 
   1  chr1_87570452     ZHar    A    G      0.5      1        2 
   1  chr1_87570452   Sample    A    G        0      0        2 
   1  chr1_87577352     AAsi    C    T        1      2        2 
   1  chr1_87577352     AKia    C    T        0      0        2 
   1  chr1_87577352     AOna    C    T        0      0        2 
   1  chr1_87577352     ASom    C    T        1      2        2 
   1  chr1_87577352     HCab    C    T        0      0        2 
   1  chr1_87577352     HPrz    C    T        0      0        2 
   1  chr1_87577352     ZBoe    C    T        0      0        2 
   1  chr1_87577352     ZGre    C    T        0      0        2 
   1  chr1_87577352     ZHar    C    T        0      0        2 
   1  chr1_87577352   Sample    C    T        1      2        2 
   1  chr1_87583168     AAsi    A    G        0      0        2 
   1  chr1_87583168     AKia    A    G      0.5      1        2 
   1  chr1_87583168     AOna    A    G        0      0        2 
   1  chr1_87583168     ASom    A    G        0      0        2 
   1  chr1_87583168     HCab    A    G        0      0        2 
   1  chr1_87583168     HPrz    A    G        0      0        2 
   1  chr1_87583168     ZBoe    A    G        0      0        2 
   1  chr1_87583168     ZGre    A    G        0      0        2 
   1  chr1_87583168     ZHar    A    G        0      0        2 
   1  chr1_87583168   Sample    A    G        0      0        2 
   1  chr1_87583564     AAsi    G    A        0      0        2 
   1  chr1_87583564     AKia    G    A        0      0        2 
   1  chr1_87583564     AOna    G    A        0      0        2 
   1  chr1_87583564     ASom    G    A        0      0        2 
   1  chr1_87583564     HCab    G    A        1      2        2 
   1  chr1_87583564     HPrz    G    A        1      2        2 
   1  chr1_87583564     ZBoe    G    A        0      0        2 
   1  chr1_87583564     ZGre    G    A        0      0        2 
   1  chr1_87583564     ZHar    G    A        0      0        2 
   1  chr1_87583564   Sample    G    A        0      0        2 
   1  chr1_87593813     AAsi    G    A        0      0        2 
   1  chr1_87593813     AKia    G    A        0      0        2 
   1  chr1_87593813     AOna    G    A        0      0        2 
   1  chr1_87593813     ASom    G    A        0      0        2 
   1  chr1_87593813     HCab    G    A        0      0        2 
   1  chr1_87593813     HPrz    G    A        0      0        2 
   1  chr1_87593813     ZBoe    G    A      0.5      1        2 
   1  chr1_87593813     ZGre    G    A        0      0        2 
   1  chr1_87593813     ZHar    G    A        0      0        2 
   1  chr1_87593813   Sample    G    A        0      0        2 
   1  chr1_87598712     AAsi    T    C        0      0        2 
   1  chr1_87598712     AKia    T    C        0      0        2 
   1  chr1_87598712     AOna    T    C        0      0        2 
   1  chr1_87598712     ASom    T    C        0      0        2 
   1  chr1_87598712     HCab    T    C        1      2        2 
   1  chr1_87598712     HPrz    T    C        1      2        2 
   1  chr1_87598712     ZBoe    T    C        0      0        2 
   1  chr1_87598712     ZGre    T    C        0      0        2 
   1  chr1_87598712     ZHar    T    C        0      0        2 
   1  chr1_87598712   Sample    T    C        1      2        2 
   1  chr1_87600838     AAsi    T    C        0      0        2 
   1  chr1_87600838     AKia    T    C        0      0        2 
   1  chr1_87600838     AOna    T    C        0      0        2 
   1  chr1_87600838     ASom    T    C        0      0        2 
   1  chr1_87600838     HCab    T    C      0.5      1        2 
   1  chr1_87600838     HPrz    T    C      0.5      1        2 
   1  chr1_87600838     ZBoe    T    C        0      0        2 
   1  chr1_87600838     ZGre    T    C        0      0        2 
   1  chr1_87600838     ZHar    T    C        0      0        2 
   1  chr1_87600838   Sample    T    C        0      0        2 
   1  chr1_87603726     AAsi    A    T        0      0        2 
   1  chr1_87603726     AKia    A    T        0      0        2 
   1  chr1_87603726     AOna    A    T        0      0        2 
   1  chr1_87603726     ASom    A    T        0      0        2 
   1  chr1_87603726     HCab    A    T      0.5      1        2 
   1  chr1_87603726     HPrz    A    T      0.5      1        2 
   1  chr1_87603726     ZBoe    A    T        0      0        2 
   1  chr1_87603726     ZGre    A    T        0      0        2 
   1  chr1_87603726     ZHar    A    T        0      0        2 
   1  chr1_87603726   Sample    A    T        0      0        2 
   1  chr1_87603877     AAsi    C    T        0      0        2 
   1  chr1_87603877     AKia    C    T        0      0        2 
   1  chr1_87603877     AOna    C    T        0      0        2 
   1  chr1_87603877     ASom    C    T        0      0        2 
   1  chr1_87603877     HCab    C    T        1      2        2 
   1  chr1_87603877     HPrz    C    T        1      2        2 
   1  chr1_87603877     ZBoe    C    T        0      0        2 
   1  chr1_87603877     ZGre    C    T        0      0        2 
   1  chr1_87603877     ZHar    C    T        0      0        2 
   1  chr1_87603877   Sample    C    T        0      0        2 
   1  chr1_87604010     AAsi    A    G        0      0        2 
   1  chr1_87604010     AKia    A    G        0      0        2 
   1  chr1_87604010     AOna    A    G        0      0        2 
   1  chr1_87604010     ASom    A    G        0      0        2 
   1  chr1_87604010     HCab    A    G        0      0        2 
   1  chr1_87604010     HPrz    A    G        0      0        2 
   1  chr1_87604010     ZBoe    A    G        0      0        2 
   1  chr1_87604010     ZGre    A    G      0.5      1        2 
   1  chr1_87604010     ZHar    A    G        0      0        2 
   1  chr1_87604010   Sample    A    G        0      0        2 
   1  chr1_87609994     AAsi    T    G        0      0        2 
   1  chr1_87609994     AKia    T    G        0      0        2 
   1  chr1_87609994     AOna    T    G        0      0        2 
   1  chr1_87609994     ASom    T    G        0      0        2 
   1  chr1_87609994     HCab    T    G        1      2        2 
   1  chr1_87609994     HPrz    T    G        1      2        2 
   1  chr1_87609994     ZBoe    T    G        0      0        2 
   1  chr1_87609994     ZGre    T    G        0      0        2 
   1  chr1_87609994     ZHar    T    G        0      0        2 
   1  chr1_87609994   Sample    T    G        0      0        2 
   1  chr1_87612987     AAsi    T    C        0      0        2 
   1  chr1_87612987     AKia    T    C        0      0        2 
   1  chr1_87612987     AOna    T    C        0      0        2 
   1  chr1_87612987     ASom    T    C        0      0        2 
   1  chr1_87612987     HCab    T    C      0.5      1        2 
   1  chr1_87612987     HPrz    T    C        0      0        2 
   1  chr1_87612987     ZBoe    T    C        0      0        2 
   1  chr1_87612987     ZGre    T    C        0      0        2 
   1  chr1_87612987     ZHar    T    C        0      0        2 
   1  chr1_87612987   Sample    T    C        0      0        2 
   1  chr1_87616519     AAsi    C    G        0      0        2 
   1  chr1_87616519     AKia    C    G        0      0        2 
   1  chr1_87616519     AOna    C    G      0.5      1        2 
   1  chr1_87616519     ASom    C    G        0      0        2 
   1  chr1_87616519     HCab    C    G        0      0        2 
   1  chr1_87616519     HPrz    C    G        0      0        2 
   1  chr1_87616519     ZBoe    C    G        0      0        2 
   1  chr1_87616519     ZGre    C    G        0      0        2 
   1  chr1_87616519     ZHar    C    G        0      0        2 
   1  chr1_87616519   Sample    C    G        0      0        2 
   1  chr1_87619904     AAsi    G    A        0      0        2 
   1  chr1_87619904     AKia    G    A        0      0        2 
   1  chr1_87619904     AOna    G    A        0      0        2 
   1  chr1_87619904     ASom    G    A        0      0        2 
   1  chr1_87619904     HCab    G    A        0      0        2 
   1  chr1_87619904     HPrz    G    A      0.5      1        2 
   1  chr1_87619904     ZBoe    G    A        0      0        2 
   1  chr1_87619904     ZGre    G    A        0      0        2 
   1  chr1_87619904     ZHar    G    A        0      0        2 
   1  chr1_87619904   Sample    G    A        0      0        2 
   1  chr1_87621065     AAsi    C    T        0      0        2 
   1  chr1_87621065     AKia    C    T        0      0        2 
   1  chr1_87621065     AOna    C    T        0      0        2 
   1  chr1_87621065     ASom    C    T        0      0        2 
   1  chr1_87621065     HCab    C    T        0      0        2 
   1  chr1_87621065     HPrz    C    T      0.5      1        2 
   1  chr1_87621065     ZBoe    C    T        0      0        2 
   1  chr1_87621065     ZGre    C    T        0      0        2 
   1  chr1_87621065     ZHar    C    T        0      0        2 
   1  chr1_87621065   Sample    C    T        0      0        2 
   1  chr1_87623887     AAsi    C    A        0      0        2 
   1  chr1_87623887     AKia    C    A        0      0        2 
   1  chr1_87623887     AOna    C    A        0      0        2 
   1  chr1_87623887     ASom    C    A        1      2        2 
   1  chr1_87623887     HCab    C    A        0      0        2 
   1  chr1_87623887     HPrz    C    A        0      0        2 
   1  chr1_87623887     ZBoe    C    A        0      0        2 
   1  chr1_87623887     ZGre    C    A        0      0        2 
   1  chr1_87623887     ZHar    C    A        0      0        2 
   1  chr1_87623887   Sample    C    A        0      0        2 
   1  chr1_87624474     AAsi    A    G        0      0        2 
   1  chr1_87624474     AKia    A    G        0      0        2 
   1  chr1_87624474     AOna    A    G      0.5      1        2 
   1  chr1_87624474     ASom    A    G        0      0        2 
   1  chr1_87624474     HCab    A    G        0      0        2 
   1  chr1_87624474     HPrz    A    G        0      0        2 
   1  chr1_87624474     ZBoe    A    G        0      0        2 
   1  chr1_87624474     ZGre    A    G        0      0        2 
   1  chr1_87624474     ZHar    A    G        0      0        2 
   1  chr1_87624474   Sample    A    G        0      0        2 
   1  chr1_87629908     AAsi    G    A        1      2        2 
   1  chr1_87629908     AKia    G    A        0      0        2 
   1  chr1_87629908     AOna    G    A        0      0        2 
   1  chr1_87629908     ASom    G    A        1      2        2 
   1  chr1_87629908     HCab    G    A        0      0        2 
   1  chr1_87629908     HPrz    G    A        0      0        2 
   1  chr1_87629908     ZBoe    G    A        0      0        2 
   1  chr1_87629908     ZGre    G    A        0      0        2 
   1  chr1_87629908     ZHar    G    A        0      0        2 
   1  chr1_87629908   Sample    G    A        1      2        2 
   1  chr1_87635238     AAsi    C    A        0      0        2 
   1  chr1_87635238     AKia    C    A        0      0        2 
   1  chr1_87635238     AOna    C    A        0      0        2 
   1  chr1_87635238     ASom    C    A        0      0        2 
   1  chr1_87635238     HCab    C    A        1      2        2 
   1  chr1_87635238     HPrz    C    A        1      2        2 
   1  chr1_87635238     ZBoe    C    A        0      0        2 
   1  chr1_87635238     ZGre    C    A        0      0        2 
   1  chr1_87635238     ZHar    C    A        0      0        2 
   1  chr1_87635238   Sample    C    A        0      0        2 
   1  chr1_87636150     AAsi    C    A        0      0        2 
   1  chr1_87636150     AKia    C    A        0      0        2 
   1  chr1_87636150     AOna    C    A        0      0        2 
   1  chr1_87636150     ASom    C    A        0      0        2 
   1  chr1_87636150     HCab    C    A        0      0        2 
   1  chr1_87636150     HPrz    C    A        0      0        2 
   1  chr1_87636150     ZBoe    C    A        0      0        2 
   1  chr1_87636150     ZGre    C    A        0      0        2 
   1  chr1_87636150     ZHar    C    A      0.5      1        2 
   1  chr1_87636150   Sample    C    A        0      0        2 
   1  chr1_87637206     AAsi    G    A        0      0        2 
   1  chr1_87637206     AKia    G    A        0      0        2 
   1  chr1_87637206     AOna    G    A      0.5      1        2 
   1  chr1_87637206     ASom    G    A        0      0        2 
   1  chr1_87637206     HCab    G    A        0      0        2 
   1  chr1_87637206     HPrz    G    A        0      0        2 
   1  chr1_87637206     ZBoe    G    A        0      0        2 
   1  chr1_87637206     ZGre    G    A        0      0        2 
   1  chr1_87637206     ZHar    G    A        0      0        2 
   1  chr1_87637206   Sample    G    A        0      0        2 
   1  chr1_87640588     AAsi    A    G        0      0        2 
   1  chr1_87640588     AKia    A    G        0      0        2 
   1  chr1_87640588     AOna    A    G        0      0        2 
   1  chr1_87640588     ASom    A    G        0      0        2 
   1  chr1_87640588     HCab    A    G      0.5      1        2 
   1  chr1_87640588     HPrz    A    G        0      0        2 
   1  chr1_87640588     ZBoe    A    G        0      0        2 
   1  chr1_87640588     ZGre    A    G        0      0        2 
   1  chr1_87640588     ZHar    A    G        0      0        2 
   1  chr1_87640588   Sample    A    G        0      0        2 
   1  chr1_87641524     AAsi    A    G        0      0        2 
   1  chr1_87641524     AKia    A    G        0      0        2 
   1  chr1_87641524     AOna    A    G        0      0        2 
   1  chr1_87641524     ASom    A    G        0      0        2 
   1  chr1_87641524     HCab    A    G        1      2        2 
   1  chr1_87641524     HPrz    A    G        1      2        2 
   1  chr1_87641524     ZBoe    A    G        0      0        2 
   1  chr1_87641524     ZGre    A    G        0      0        2 
   1  chr1_87641524     ZHar    A    G        0      0        2 
   1  chr1_87641524   Sample    A    G        0      0        2 
   1  chr1_87645647     AAsi    A    G        0      0        2 
   1  chr1_87645647     AKia    A    G        0      0        2 
   1  chr1_87645647     AOna    A    G        0      0        2 
   1  chr1_87645647     ASom    A    G        0      0        2 
   1  chr1_87645647     HCab    A    G        0      0        2 
   1  chr1_87645647     HPrz    A    G        0      0        2 
   1  chr1_87645647     ZBoe    A    G        0      0        2 
   1  chr1_87645647     ZGre    A    G        1      2        2 
   1  chr1_87645647     ZHar    A    G        0      0        2 
   1  chr1_87645647   Sample    A    G        0      0        2 
   1  chr1_87646783     AAsi    C    A        0      0        2 
   1  chr1_87646783     AKia    C    A        0      0        2 
   1  chr1_87646783     AOna    C    A        0      0        2 
   1  chr1_87646783     ASom    C    A        0      0        2 
   1  chr1_87646783     HCab    C    A        0      0        2 
   1  chr1_87646783     HPrz    C    A        0      0        2 
   1  chr1_87646783     ZBoe    C    A        0      0        2 
   1  chr1_87646783     ZGre    C    A        0      0        2 
   1  chr1_87646783     ZHar    C    A      0.5      1        2 
   1  chr1_87646783   Sample    C    A        0      0        2 
   1  chr1_87647176     AAsi    G    A        0      0        2 
   1  chr1_87647176     AKia    G    A        0      0        2 
   1  chr1_87647176     AOna    G    A        0      0        2 
   1  chr1_87647176     ASom    G    A        0      0        2 
   1  chr1_87647176     HCab    G    A        1      2        2 
   1  chr1_87647176     HPrz    G    A        1      2        2 
   1  chr1_87647176     ZBoe    G    A        0      0        2 
   1  chr1_87647176     ZGre    G    A        0      0        2 
   1  chr1_87647176     ZHar    G    A        0      0        2 
   1  chr1_87647176   Sample    G    A        0      0        2 
   1  chr1_87651784     AAsi    A    G        0      0        2 
   1  chr1_87651784     AKia    A    G        0      0        2 
   1  chr1_87651784     AOna    A    G        0      0        2 
   1  chr1_87651784     ASom    A    G        0      0        2 
   1  chr1_87651784     HCab    A    G      0.5      1        2 
   1  chr1_87651784     HPrz    A    G        1      2        2 
   1  chr1_87651784     ZBoe    A    G        0      0        2 
   1  chr1_87651784     ZGre    A    G        0      0        2 
   1  chr1_87651784     ZHar    A    G        0      0        2 
   1  chr1_87651784   Sample    A    G        0      0        2 
   1  chr1_87666014     AAsi    A    G        0      0        2 
   1  chr1_87666014     AKia    A    G        0      0        2 
   1  chr1_87666014     AOna    A    G        0      0        2 
   1  chr1_87666014     ASom    A    G        0      0        2 
   1  chr1_87666014     HCab    A    G        0      0        2 
   1  chr1_87666014     HPrz    A    G        0      0        2 
   1  chr1_87666014     ZBoe    A    G        0      0        2 
   1  chr1_87666014     ZGre    A    G        1      2        2 
   1  chr1_87666014     ZHar    A    G        0      0        2 
   1  chr1_87666014   Sample    A    G        0      0        2 
   1  chr1_87666553     AAsi    A    G        0      0        2 
   1  chr1_87666553     AKia    A    G        0      0        2 
   1  chr1_87666553     AOna    A    G        0      0        2 
   1  chr1_87666553     ASom    A    G        0      0        2 
   1  chr1_87666553     HCab    A    G        0      0        2 
   1  chr1_87666553     HPrz    A    G        0      0        2 
   1  chr1_87666553     ZBoe    A    G        0      0        2 
   1  chr1_87666553     ZGre    A    G      0.5      1        2 
   1  chr1_87666553     ZHar    A    G        0      0        2 
   1  chr1_87666553   Sample    A    G        0      0        2 
   1  chr1_87674555     AAsi    G    T        0      0        2 
   1  chr1_87674555     AKia    G    T        0      0        2 
   1  chr1_87674555     AOna    G    T      0.5      1        2 
   1  chr1_87674555     ASom    G    T        0      0        2 
   1  chr1_87674555     HCab    G    T        0      0        2 
   1  chr1_87674555     HPrz    G    T        0      0        2 
   1  chr1_87674555     ZBoe    G    T        0      0        2 
   1  chr1_87674555     ZGre    G    T        0      0        2 
   1  chr1_87674555     ZHar    G    T        0      0        2 
   1  chr1_87674555   Sample    G    T        0      0        2 
   1  chr1_87677025     AAsi    T    C        0      0        2 
   1  chr1_87677025     AKia    T    C        0      0        2 
   1  chr1_87677025     AOna    T    C        0      0        2 
   1  chr1_87677025     ASom    T    C        1      2        2 
   1  chr1_87677025     HCab    T    C        0      0        2 
   1  chr1_87677025     HPrz    T    C        0      0        2 
   1  chr1_87677025     ZBoe    T    C        0      0        2 
   1  chr1_87677025     ZGre    T    C        0      0        2 
   1  chr1_87677025     ZHar    T    C        0      0        2 
   1  chr1_87677025   Sample    T    C        0      0        2 
   1  chr1_87684106     AAsi    G    T        0      0        2 
   1  chr1_87684106     AKia    G    T        0      0        2 
   1  chr1_87684106     AOna    G    T        0      0        2 
   1  chr1_87684106     ASom    G    T        1      2        2 
   1  chr1_87684106     HCab    G    T        0      0        2 
   1  chr1_87684106     HPrz    G    T        0      0        2 
   1  chr1_87684106     ZBoe    G    T        0      0        2 
   1  chr1_87684106     ZGre    G    T        0      0        2 
   1  chr1_87684106     ZHar    G    T        0      0        2 
   1  chr1_87684106   Sample    G    T        0      0        2 
   1  chr1_87688912     AAsi    G    C        0      0        2 
   1  chr1_87688912     AKia    G    C        0      0        2 
   1  chr1_87688912     AOna    G    C        0      0        2 
   1  chr1_87688912     ASom    G    C        0      0        2 
   1  chr1_87688912     HCab    G    C        0      0        2 
   1  chr1_87688912     HPrz    G    C        0      0        2 
   1  chr1_87688912     ZBoe    G    C        1      2        2 
   1  chr1_87688912     ZGre    G    C        0      0        2 
   1  chr1_87688912     ZHar    G    C        0      0        2 
   1  chr1_87688912   Sample    G    C        0      0        2 
   1  chr1_87690730     AAsi    G    C        0      0        2 
   1  chr1_87690730     AKia    G    C        0      0        2 
   1  chr1_87690730     AOna    G    C      0.5      1        2 
   1  chr1_87690730     ASom    G    C        0      0        2 
   1  chr1_87690730     HCab    G    C        0      0        2 
   1  chr1_87690730     HPrz    G    C        0      0        2 
   1  chr1_87690730     ZBoe    G    C        0      0        2 
   1  chr1_87690730     ZGre    G    C        0      0        2 
   1  chr1_87690730     ZHar    G    C        0      0        2 
   1  chr1_87690730   Sample    G    C        0      0        2 
   1  chr1_87691068     AAsi    G    C        0      0        2 
   1  chr1_87691068     AKia    G    C        0      0        2 
   1  chr1_87691068     AOna    G    C        0      0        2 
   1  chr1_87691068     ASom    G    C        0      0        2 
   1  chr1_87691068     HCab    G    C        0      0        2 
   1  chr1_87691068     HPrz    G    C        0      0        2 
   1  chr1_87691068     ZBoe    G    C      0.5      1        2 
   1  chr1_87691068     ZGre    G    C        0      0        2 
   1  chr1_87691068     ZHar    G    C        0      0        2 
   1  chr1_87691068   Sample    G    C        0      0        2 
   1  chr1_87692898     AAsi    T    G        0      0        2 
   1  chr1_87692898     AKia    T    G        0      0        2 
   1  chr1_87692898     AOna    T    G        0      0        2 
   1  chr1_87692898     ASom    T    G        0      0        2 
   1  chr1_87692898     HCab    T    G        1      2        2 
   1  chr1_87692898     HPrz    T    G        1      2        2 
   1  chr1_87692898     ZBoe    T    G        0      0        2 
   1  chr1_87692898     ZGre    T    G        0      0        2 
   1  chr1_87692898     ZHar    T    G        0      0        2 
   1  chr1_87692898   Sample    T    G        0      0        2 
   1  chr1_87698544     AAsi    A    G        1      2        2 
   1  chr1_87698544     AKia    A    G        0      0        2 
   1  chr1_87698544     AOna    A    G        0      0        2 
   1  chr1_87698544     ASom    A    G        1      2        2 
   1  chr1_87698544     HCab    A    G        0      0        2 
   1  chr1_87698544     HPrz    A    G        0      0        2 
   1  chr1_87698544     ZBoe    A    G        0      0        2 
   1  chr1_87698544     ZGre    A    G        0      0        2 
   1  chr1_87698544     ZHar    A    G        0      0        2 
   1  chr1_87698544   Sample    A    G        1      2        2 
   1  chr1_87701387     AAsi    A    G        0      0        2 
   1  chr1_87701387     AKia    A    G        0      0        2 
   1  chr1_87701387     AOna    A    G        0      0        2 
   1  chr1_87701387     ASom    A    G        0      0        2 
   1  chr1_87701387     HCab    A    G        1      2        2 
   1  chr1_87701387     HPrz    A    G        1      2        2 
   1  chr1_87701387     ZBoe    A    G        0      0        2 
   1  chr1_87701387     ZGre    A    G        0      0        2 
   1  chr1_87701387     ZHar    A    G        0      0        2 
   1  chr1_87701387   Sample    A    G        0      0        2 
   1  chr1_87704118     AAsi    G    A        0      0        2 
   1  chr1_87704118     AKia    G    A        0      0        2 
   1  chr1_87704118     AOna    G    A        0      0        2 
   1  chr1_87704118     ASom    G    A        0      0        2 
   1  chr1_87704118     HCab    G    A        0      0        2 
   1  chr1_87704118     HPrz    G    A        0      0        2 
   1  chr1_87704118     ZBoe    G    A        1      2        2 
   1  chr1_87704118     ZGre    G    A        1      2        2 
   1  chr1_87704118     ZHar    G    A        1      2        2 
   1  chr1_87704118   Sample    G    A        0      0        2 
   1  chr1_87709080     AAsi    C    T        0      0        2 
   1  chr1_87709080     AKia    C    T        0      0        2 
   1  chr1_87709080     AOna    C    T      0.5      1        2 
   1  chr1_87709080     ASom    C    T        0      0        2 
   1  chr1_87709080     HCab    C    T        0      0        2 
   1  chr1_87709080     HPrz    C    T        0      0        2 
   1  chr1_87709080     ZBoe    C    T        0      0        2 
   1  chr1_87709080     ZGre    C    T        0      0        2 
   1  chr1_87709080     ZHar    C    T        0      0        2 
   1  chr1_87709080   Sample    C    T        0      0        2 
   1  chr1_87717220     AAsi    G    A        1      2        2 
   1  chr1_87717220     AKia    G    A        0      0        2 
   1  chr1_87717220     AOna    G    A        0      0        2 
   1  chr1_87717220     ASom    G    A        0      0        2 
   1  chr1_87717220     HCab    G    A        0      0        2 
   1  chr1_87717220     HPrz    G    A        0      0        2 
   1  chr1_87717220     ZBoe    G    A        0      0        2 
   1  chr1_87717220     ZGre    G    A        0      0        2 
   1  chr1_87717220     ZHar    G    A        0      0        2 
   1  chr1_87717220   Sample    G    A        0      0        2 
   1  chr1_87721707     AAsi    T    C        0      0        2 
   1  chr1_87721707     AKia    T    C        0      0        2 
   1  chr1_87721707     AOna    T    C        0      0        2 
   1  chr1_87721707     ASom    T    C        0      0        2 
   1  chr1_87721707     HCab    T    C      0.5      1        2 
   1  chr1_87721707     HPrz    T    C        0      0        2 
   1  chr1_87721707     ZBoe    T    C        0      0        2 
   1  chr1_87721707     ZGre    T    C        0      0        2 
   1  chr1_87721707     ZHar    T    C        0      0        2 
   1  chr1_87721707   Sample    T    C        0      0        2 
   1  chr1_87729078     AAsi    T    C        0      0        2 
   1  chr1_87729078     AKia    T    C        0      0        2 
   1  chr1_87729078     AOna    T    C        0      0        2 
   1  chr1_87729078     ASom    T    C        0      0        2 
   1  chr1_87729078     HCab    T    C      0.5      1        2 
   1  chr1_87729078     HPrz    T    C        0      0        2 
   1  chr1_87729078     ZBoe    T    C        0      0        2 
   1  chr1_87729078     ZGre    T    C        0      0        2 
   1  chr1_87729078     ZHar    T    C        0      0        2 
   1  chr1_87729078   Sample    T    C        0      0        2 
   1  chr1_87733500     AAsi    C    T        0      0        2 
   1  chr1_87733500     AKia    C    T        0      0        2 
   1  chr1_87733500     AOna    C    T        0      0        2 
   1  chr1_87733500     ASom    C    T        0      0        2 
   1  chr1_87733500     HCab    C    T        1      2        2 
   1  chr1_87733500     HPrz    C    T        1      2        2 
   1  chr1_87733500     ZBoe    C    T        0      0        2 
   1  chr1_87733500     ZGre    C    T        0      0        2 
   1  chr1_87733500     ZHar    C    T        0      0        2 
   1  chr1_87733500   Sample    C    T        0      0        2 
   1  chr1_87744675     AAsi    A    G        0      0        2 
   1  chr1_87744675     AKia    A    G        0      0        2 
   1  chr1_87744675     AOna    A    G        0      0        2 
   1  chr1_87744675     ASom    A    G        0      0        2 
   1  chr1_87744675     HCab    A    G      0.5      1        2 
   1  chr1_87744675     HPrz    A    G        0      0        2 
   1  chr1_87744675     ZBoe    A    G        0      0        2 
   1  chr1_87744675     ZGre    A    G        0      0        2 
   1  chr1_87744675     ZHar    A    G        0      0        2 
   1  chr1_87744675   Sample    A    G        0      0        2 
   1  chr1_87746464     AAsi    T    C        0      0        2 
   1  chr1_87746464     AKia    T    C      0.5      1        2 
   1  chr1_87746464     AOna    T    C        0      0        2 
   1  chr1_87746464     ASom    T    C        0      0        2 
   1  chr1_87746464     HCab    T    C        0      0        2 
   1  chr1_87746464     HPrz    T    C        0      0        2 
   1  chr1_87746464     ZBoe    T    C        0      0        2 
   1  chr1_87746464     ZGre    T    C        0      0        2 
   1  chr1_87746464     ZHar    T    C        0      0        2 
   1  chr1_87746464   Sample    T    C        0      0        2 
   1  chr1_87751951     AAsi    C    A        0      0        2 
   1  chr1_87751951     AKia    C    A        0      0        2 
   1  chr1_87751951     AOna    C    A        0      0        2 
   1  chr1_87751951     ASom    C    A        0      0        2 
   1  chr1_87751951     HCab    C    A        0      0        2 
   1  chr1_87751951     HPrz    C    A        0      0        2 
   1  chr1_87751951     ZBoe    C    A        0      0        2 
   1  chr1_87751951     ZGre    C    A        1      2        2 
   1  chr1_87751951     ZHar    C    A        0      0        2 
   1  chr1_87751951   Sample    C    A        0      0        2 
   1  chr1_87754354     AAsi    T    G        0      0        2 
   1  chr1_87754354     AKia    T    G        0      0        2 
   1  chr1_87754354     AOna    T    G        0      0        2 
   1  chr1_87754354     ASom    T    G        0      0        2 
   1  chr1_87754354     HCab    T    G        1      2        2 
   1  chr1_87754354     HPrz    T    G        1      2        2 
   1  chr1_87754354     ZBoe    T    G        0      0        2 
   1  chr1_87754354     ZGre    T    G        0      0        2 
   1  chr1_87754354     ZHar    T    G        0      0        2 
   1  chr1_87754354   Sample    T    G        0      0        2 
   1  chr1_87761028     AAsi    C    G        0      0        2 
   1  chr1_87761028     AKia    C    G        0      0        2 
   1  chr1_87761028     AOna    C    G        0      0        2 
   1  chr1_87761028     ASom    C    G        0      0        2 
   1  chr1_87761028     HCab    C    G        0      0        2 
   1  chr1_87761028     HPrz    C    G        0      0        2 
   1  chr1_87761028     ZBoe    C    G      0.5      1        2 
   1  chr1_87761028     ZGre    C    G        0      0        2 
   1  chr1_87761028     ZHar    C    G        0      0        2 
   1  chr1_87761028   Sample    C    G        0      0        2 
   1  chr1_87761376     AAsi    G    T        0      0        2 
   1  chr1_87761376     AKia    G    T      0.5      1        2 
   1  chr1_87761376     AOna    G    T        0      0        2 
   1  chr1_87761376     ASom    G    T        0      0        2 
   1  chr1_87761376     HCab    G    T        0      0        2 
   1  chr1_87761376     HPrz    G    T        0      0        2 
   1  chr1_87761376     ZBoe    G    T        0      0        2 
   1  chr1_87761376     ZGre    G    T        0      0        2 
   1  chr1_87761376     ZHar    G    T        0      0        2 
   1  chr1_87761376   Sample    G    T        0      0        2 
   1  chr1_87764682     AAsi    T    C        0      0        2 
   1  chr1_87764682     AKia    T    C        0      0        2 
   1  chr1_87764682     AOna    T    C        0      0        2 
   1  chr1_87764682     ASom    T    C        1      2        2 
   1  chr1_87764682     HCab    T    C        0      0        2 
   1  chr1_87764682     HPrz    T    C        0      0        2 
   1  chr1_87764682     ZBoe    T    C        0      0        2 
   1  chr1_87764682     ZGre    T    C        0      0        2 
   1  chr1_87764682     ZHar    T    C        0      0        2 
   1  chr1_87764682   Sample    T    C        0      0        2 
   1  chr1_87768061     AAsi    C    T        0      0        2 
   1  chr1_87768061     AKia    C    T        0      0        2 
   1  chr1_87768061     AOna    C    T        0      0        2 
   1  chr1_87768061     ASom    C    T        1      2        2 
   1  chr1_87768061     HCab    C    T        0      0        2 
   1  chr1_87768061     HPrz    C    T        0      0        2 
   1  chr1_87768061     ZBoe    C    T        0      0        2 
   1  chr1_87768061     ZGre    C    T        0      0        2 
   1  chr1_87768061     ZHar    C    T        0      0        2 
   1  chr1_87768061   Sample    C    T        0      0        2 
   1  chr1_87768778     AAsi    G    T        0      0        2 
   1  chr1_87768778     AKia    G    T      0.5      1        2 
   1  chr1_87768778     AOna    G    T      0.5      1        2 
   1  chr1_87768778     ASom    G    T        0      0        2 
   1  chr1_87768778     HCab    G    T        0      0        2 
   1  chr1_87768778     HPrz    G    T        0      0        2 
   1  chr1_87768778     ZBoe    G    T        0      0        2 
   1  chr1_87768778     ZGre    G    T        0      0        2 
   1  chr1_87768778     ZHar    G    T        0      0        2 
   1  chr1_87768778   Sample    G    T        0      0        2 
   1  chr1_87772346     AAsi    C    T        0      0        2 
   1  chr1_87772346     AKia    C    T        0      0        2 
   1  chr1_87772346     AOna    C    T        0      0        2 
   1  chr1_87772346     ASom    C    T        0      0        2 
   1  chr1_87772346     HCab    C    T        1      2        2 
   1  chr1_87772346     HPrz    C    T        1      2        2 
   1  chr1_87772346     ZBoe    C    T        0      0        2 
   1  chr1_87772346     ZGre    C    T        0      0        2 
   1  chr1_87772346     ZHar    C    T        0      0        2 
   1  chr1_87772346   Sample    C    T        0      0        2 
   1  chr1_87780099     AAsi    A    C        0      0        2 
   1  chr1_87780099     AKia    A    C        0      0        2 
   1  chr1_87780099     AOna    A    C        1      2        2 
   1  chr1_87780099     ASom    A    C        0      0        2 
   1  chr1_87780099     HCab    A    C        0      0        2 
   1  chr1_87780099     HPrz    A    C        0      0        2 
   1  chr1_87780099     ZBoe    A    C        0      0        2 
   1  chr1_87780099     ZGre    A    C        0      0        2 
   1  chr1_87780099     ZHar    A    C        0      0        2 
   1  chr1_87780099   Sample    A    C        0      0        2 
   1  chr1_87780320     AAsi    C    A        0      0        2 
   1  chr1_87780320     AKia    C    A        0      0        2 
   1  chr1_87780320     AOna    C    A        0      0        2 
   1  chr1_87780320     ASom    C    A        0      0        2 
   1  chr1_87780320     HCab    C    A        0      0        2 
   1  chr1_87780320     HPrz    C    A        0      0        2 
   1  chr1_87780320     ZBoe    C    A        0      0        2 
   1  chr1_87780320     ZGre    C    A      0.5      1        2 
   1  chr1_87780320     ZHar    C    A        0      0        2 
   1  chr1_87780320   Sample    C    A        0      0        2 
   1  chr1_87782409     AAsi    T    C        1      2        2 
   1  chr1_87782409     AKia    T    C        0      0        2 
   1  chr1_87782409     AOna    T    C        0      0        2 
   1  chr1_87782409     ASom    T    C        1      2        2 
   1  chr1_87782409     HCab    T    C        0      0        2 
   1  chr1_87782409     HPrz    T    C        0      0        2 
   1  chr1_87782409     ZBoe    T    C        0      0        2 
   1  chr1_87782409     ZGre    T    C        0      0        2 
   1  chr1_87782409     ZHar    T    C        0      0        2 
   1  chr1_87782409   Sample    T    C        1      2        2 
   1  chr1_87783660     AAsi    C    T        0      0        2 
   1  chr1_87783660     AKia    C    T        0      0        2 
   1  chr1_87783660     AOna    C    T        0      0        2 
   1  chr1_87783660     ASom    C    T        1      2        2 
   1  chr1_87783660     HCab    C    T        0      0        2 
   1  chr1_87783660     HPrz    C    T        0      0        2 
   1  chr1_87783660     ZBoe    C    T        0      0        2 
   1  chr1_87783660     ZGre    C    T        0      0        2 
   1  chr1_87783660     ZHar    C    T        0      0        2 
   1  chr1_87783660   Sample    C    T        0      0        2 
   1  chr1_87794977     AAsi    T    C        0      0        2 
   1  chr1_87794977     AKia    T    C        0      0        2 
   1  chr1_87794977     AOna    T    C        0      0        2 
   1  chr1_87794977     ASom    T    C        0      0        2 
   1  chr1_87794977     HCab    T    C        0      0        2 
   1  chr1_87794977     HPrz    T    C      0.5      1        2 
   1  chr1_87794977     ZBoe    T    C        0      0        2 
   1  chr1_87794977     ZGre    T    C        0      0        2 
   1  chr1_87794977     ZHar    T    C        0      0        2 
   1  chr1_87794977   Sample    T    C        0      0        2 
   1  chr1_87797167     AAsi    A    G        0      0        2 
   1  chr1_87797167     AKia    A    G        0      0        2 
   1  chr1_87797167     AOna    A    G        0      0        2 
   1  chr1_87797167     ASom    A    G        0      0        2 
   1  chr1_87797167     HCab    A    G        1      2        2 
   1  chr1_87797167     HPrz    A    G        1      2        2 
   1  chr1_87797167     ZBoe    A    G        0      0        2 
   1  chr1_87797167     ZGre    A    G        0      0        2 
   1  chr1_87797167     ZHar    A    G        0      0        2 
   1  chr1_87797167   Sample    A    G        0      0        2 
   1  chr1_87803217     AAsi    T    C        0      0        2 
   1  chr1_87803217     AKia    T    C        0      0        2 
   1  chr1_87803217     AOna    T    C        0      0        2 
   1  chr1_87803217     ASom    T    C        0      0        2 
   1  chr1_87803217     HCab    T    C        1      2        2 
   1  chr1_87803217     HPrz    T    C        1      2        2 
   1  chr1_87803217     ZBoe    T    C        0      0        2 
   1  chr1_87803217     ZGre    T    C        0      0        2 
   1  chr1_87803217     ZHar    T    C        0      0        2 
   1  chr1_87803217   Sample    T    C        0      0        2 
   1  chr1_87805265     AAsi    A    C        0      0        2 
   1  chr1_87805265     AKia    A    C        0      0        2 
   1  chr1_87805265     AOna    A    C        0      0        2 
   1  chr1_87805265     ASom    A    C        0      0        2 
   1  chr1_87805265     HCab    A    C        1      2        2 
   1  chr1_87805265     HPrz    A    C        1      2        2 
   1  chr1_87805265     ZBoe    A    C        0      0        2 
   1  chr1_87805265     ZGre    A    C        0      0        2 
   1  chr1_87805265     ZHar    A    C        0      0        2 
   1  chr1_87805265   Sample    A    C        0      0        2 
   1  chr1_87812098     AAsi    T    C        0      0        2 
   1  chr1_87812098     AKia    T    C        0      0        2 
   1  chr1_87812098     AOna    T    C        0      0        2 
   1  chr1_87812098     ASom    T    C        0      0        2 
   1  chr1_87812098     HCab    T    C        1      2        2 
   1  chr1_87812098     HPrz    T    C        1      2        2 
   1  chr1_87812098     ZBoe    T    C        0      0        2 
   1  chr1_87812098     ZGre    T    C      0.5      1        2 
   1  chr1_87812098     ZHar    T    C        1      2        2 
   1  chr1_87812098   Sample    T    C        0      0        2 
   1  chr1_87813840     AAsi    A    C        0      0        2 
   1  chr1_87813840     AKia    A    C        0      0        2 
   1  chr1_87813840     AOna    A    C        0      0        2 
   1  chr1_87813840     ASom    A    C        0      0        2 
   1  chr1_87813840     HCab    A    C        1      2        2 
   1  chr1_87813840     HPrz    A    C        1      2        2 
   1  chr1_87813840     ZBoe    A    C        0      0        2 
   1  chr1_87813840     ZGre    A    C        0      0        2 
   1  chr1_87813840     ZHar    A    C        0      0        2 
   1  chr1_87813840   Sample    A    C        0      0        2 
   1  chr1_87819929     AAsi    A    G        0      0        2 
   1  chr1_87819929     AKia    A    G        0      0        2 
   1  chr1_87819929     AOna    A    G        0      0        2 
   1  chr1_87819929     ASom    A    G        0      0        2 
   1  chr1_87819929     HCab    A    G        0      0        2 
   1  chr1_87819929     HPrz    A    G        0      0        2 
   1  chr1_87819929     ZBoe    A    G      0.5      1        2 
   1  chr1_87819929     ZGre    A    G        0      0        2 
   1  chr1_87819929     ZHar    A    G        0      0        2 
   1  chr1_87819929   Sample    A    G        0      0        2 
   1  chr1_87823275     AAsi    A    G        0      0        2 
   1  chr1_87823275     AKia    A    G        0      0        2 
   1  chr1_87823275     AOna    A    G        0      0        2 
   1  chr1_87823275     ASom    A    G        0      0        2 
   1  chr1_87823275     HCab    A    G        0      0        2 
   1  chr1_87823275     HPrz    A    G        0      0        2 
   1  chr1_87823275     ZBoe    A    G      0.5      1        2 
   1  chr1_87823275     ZGre    A    G        0      0        2 
   1  chr1_87823275     ZHar    A    G        0      0        2 
   1  chr1_87823275   Sample    A    G        0      0        2 
   1  chr1_87836650     AAsi    G    C        0      0        2 
   1  chr1_87836650     AKia    G    C        0      0        2 
   1  chr1_87836650     AOna    G    C        0      0        2 
   1  chr1_87836650     ASom    G    C        0      0        2 
   1  chr1_87836650     HCab    G    C        0      0        2 
   1  chr1_87836650     HPrz    G    C      0.5      1        2 
   1  chr1_87836650     ZBoe    G    C        0      0        2 
   1  chr1_87836650     ZGre    G    C        0      0        2 
   1  chr1_87836650     ZHar    G    C        0      0        2 
   1  chr1_87836650   Sample    G    C        0      0        2 
   1  chr1_87836831     AAsi    C    G        0      0        2 
   1  chr1_87836831     AKia    C    G        0      0        2 
   1  chr1_87836831     AOna    C    G        0      0        2 
   1  chr1_87836831     ASom    C    G        0      0        2 
   1  chr1_87836831     HCab    C    G        0      0        2 
   1  chr1_87836831     HPrz    C    G        0      0        2 
   1  chr1_87836831     ZBoe    C    G      0.5      1        2 
   1  chr1_87836831     ZGre    C    G        0      0        2 
   1  chr1_87836831     ZHar    C    G        0      0        2 
   1  chr1_87836831   Sample    C    G        0      0        2 
   1  chr1_87837490     AAsi    G    C        0      0        2 
   1  chr1_87837490     AKia    G    C        0      0        2 
   1  chr1_87837490     AOna    G    C        0      0        2 
   1  chr1_87837490     ASom    G    C        1      2        2 
   1  chr1_87837490     HCab    G    C        0      0        2 
   1  chr1_87837490     HPrz    G    C        0      0        2 
   1  chr1_87837490     ZBoe    G    C        0      0        2 
   1  chr1_87837490     ZGre    G    C        0      0        2 
   1  chr1_87837490     ZHar    G    C        0      0        2 
   1  chr1_87837490   Sample    G    C        0      0        2 
   1  chr1_87849314     AAsi    A    C        0      0        2 
   1  chr1_87849314     AKia    A    C        0      0        2 
   1  chr1_87849314     AOna    A    C        0      0        2 
   1  chr1_87849314     ASom    A    C        0      0        2 
   1  chr1_87849314     HCab    A    C        0      0        2 
   1  chr1_87849314     HPrz    A    C        0      0        2 
   1  chr1_87849314     ZBoe    A    C        0      0        2 
   1  chr1_87849314     ZGre    A    C      0.5      1        2 
   1  chr1_87849314     ZHar    A    C        0      0        2 
   1  chr1_87849314   Sample    A    C        0      0        2 
   1  chr1_87862831     AAsi    T    C        0      0        2 
   1  chr1_87862831     AKia    T    C        0      0        2 
   1  chr1_87862831     AOna    T    C        0      0        2 
   1  chr1_87862831     ASom    T    C        0      0        2 
   1  chr1_87862831     HCab    T    C        0      0        2 
   1  chr1_87862831     HPrz    T    C      0.5      1        2 
   1  chr1_87862831     ZBoe    T    C        0      0        2 
   1  chr1_87862831     ZGre    T    C        0      0        2 
   1  chr1_87862831     ZHar    T    C        0      0        2 
   1  chr1_87862831   Sample    T    C        0      0        2 
   1  chr1_87866463     AAsi    C    T        0      0        2 
   1  chr1_87866463     AKia    C    T      0.5      1        2 
   1  chr1_87866463     AOna    C    T      0.5      1        2 
   1  chr1_87866463     ASom    C    T        0      0        2 
   1  chr1_87866463     HCab    C    T        0      0        2 
   1  chr1_87866463     HPrz    C    T        0      0        2 
   1  chr1_87866463     ZBoe    C    T        0      0        2 
   1  chr1_87866463     ZGre    C    T        0      0        2 
   1  chr1_87866463     ZHar    C    T        0      0        2 
   1  chr1_87866463   Sample    C    T        0      0        2 
   1  chr1_87871841     AAsi    C    T        0      0        2 
   1  chr1_87871841     AKia    C    T        0      0        2 
   1  chr1_87871841     AOna    C    T      0.5      1        2 
   1  chr1_87871841     ASom    C    T        0      0        2 
   1  chr1_87871841     HCab    C    T        0      0        2 
   1  chr1_87871841     HPrz    C    T        0      0        2 
   1  chr1_87871841     ZBoe    C    T        0      0        2 
   1  chr1_87871841     ZGre    C    T        0      0        2 
   1  chr1_87871841     ZHar    C    T        0      0        2 
   1  chr1_87871841   Sample    C    T        0      0        2 
   1  chr1_87872370     AAsi    G    A      0.5      1        2 
   1  chr1_87872370     AKia    G    A        0      0        2 
   1  chr1_87872370     AOna    G    A        0      0        2 
   1  chr1_87872370     ASom    G    A        0      0        2 
   1  chr1_87872370     HCab    G    A        0      0        2 
   1  chr1_87872370     HPrz    G    A        0      0        2 
   1  chr1_87872370     ZBoe    G    A        0      0        2 
   1  chr1_87872370     ZGre    G    A        0      0        2 
   1  chr1_87872370     ZHar    G    A        0      0        2 
   1  chr1_87872370   Sample    G    A        0      0        2 
   1  chr1_87874692     AAsi    G    A        0      0        2 
   1  chr1_87874692     AKia    G    A        0      0        2 
   1  chr1_87874692     AOna    G    A        0      0        2 
   1  chr1_87874692     ASom    G    A        0      0        2 
   1  chr1_87874692     HCab    G    A        1      2        2 
   1  chr1_87874692     HPrz    G    A        1      2        2 
   1  chr1_87874692     ZBoe    G    A        0      0        2 
   1  chr1_87874692     ZGre    G    A        0      0        2 
   1  chr1_87874692     ZHar    G    A        0      0        2 
   1  chr1_87874692   Sample    G    A        0      0        2 
   1  chr1_87875979     AAsi    T    G        0      0        2 
   1  chr1_87875979     AKia    T    G        0      0        2 
   1  chr1_87875979     AOna    T    G        0      0        2 
   1  chr1_87875979     ASom    T    G        0      0        2 
   1  chr1_87875979     HCab    T    G        0      0        2 
   1  chr1_87875979     HPrz    T    G        0      0        2 
   1  chr1_87875979     ZBoe    T    G        0      0        2 
   1  chr1_87875979     ZGre    T    G        0      0        2 
   1  chr1_87875979     ZHar    T    G        1      2        2 
   1  chr1_87875979   Sample    T    G        0      0        2 
   1  chr1_87877679     AAsi    G    A      0.5      1        2 
   1  chr1_87877679     AKia    G    A        0      0        2 
   1  chr1_87877679     AOna    G    A        0      0        2 
   1  chr1_87877679     ASom    G    A        0      0        2 
   1  chr1_87877679     HCab    G    A        0      0        2 
   1  chr1_87877679     HPrz    G    A        0      0        2 
   1  chr1_87877679     ZBoe    G    A        0      0        2 
   1  chr1_87877679     ZGre    G    A        0      0        2 
   1  chr1_87877679     ZHar    G    A        0      0        2 
   1  chr1_87877679   Sample    G    A        1      2        2 
   1  chr1_87883613     AAsi    T    C        0      0        2 
   1  chr1_87883613     AKia    T    C        0      0        2 
   1  chr1_87883613     AOna    T    C        0      0        2 
   1  chr1_87883613     ASom    T    C        0      0        2 
   1  chr1_87883613     HCab    T    C        1      2        2 
   1  chr1_87883613     HPrz    T    C        1      2        2 
   1  chr1_87883613     ZBoe    T    C        0      0        2 
   1  chr1_87883613     ZGre    T    C        0      0        2 
   1  chr1_87883613     ZHar    T    C        0      0        2 
   1  chr1_87883613   Sample    T    C        0      0        2 
   1  chr1_87889129     AAsi    C    T        0      0        2 
   1  chr1_87889129     AKia    C    T        0      0        2 
   1  chr1_87889129     AOna    C    T        0      0        2 
   1  chr1_87889129     ASom    C    T        0      0        2 
   1  chr1_87889129     HCab    C    T        0      0        2 
   1  chr1_87889129     HPrz    C    T        0      0        2 
   1  chr1_87889129     ZBoe    C    T      0.5      1        2 
   1  chr1_87889129     ZGre    C    T        0      0        2 
   1  chr1_87889129     ZHar    C    T        0      0        2 
   1  chr1_87889129   Sample    C    T        0      0        2 
   1  chr1_87890754     AAsi    G    T        0      0        2 
   1  chr1_87890754     AKia    G    T        0      0        2 
   1  chr1_87890754     AOna    G    T        0      0        2 
   1  chr1_87890754     ASom    G    T        0      0        2 
   1  chr1_87890754     HCab    G    T        1      2        2 
   1  chr1_87890754     HPrz    G    T        1      2        2 
   1  chr1_87890754     ZBoe    G    T        0      0        2 
   1  chr1_87890754     ZGre    G    T        0      0        2 
   1  chr1_87890754     ZHar    G    T        0      0        2 
   1  chr1_87890754   Sample    G    T        0      0        2 
   1  chr1_87901625     AAsi    A    G        0      0        2 
   1  chr1_87901625     AKia    A    G        0      0        2 
   1  chr1_87901625     AOna    A    G        0      0        2 
   1  chr1_87901625     ASom    A    G        0      0        2 
   1  chr1_87901625     HCab    A    G        0      0        2 
   1  chr1_87901625     HPrz    A    G        0      0        2 
   1  chr1_87901625     ZBoe    A    G        1      2        2 
   1  chr1_87901625     ZGre    A    G        1      2        2 
   1  chr1_87901625     ZHar    A    G        1      2        2 
   1  chr1_87901625   Sample    A    G        0      0        2 
   1  chr1_87903126     AAsi    T    G        1      2        2 
   1  chr1_87903126     AKia    T    G        1      2        2 
   1  chr1_87903126     AOna    T    G        1      2        2 
   1  chr1_87903126     ASom    T    G        1      2        2 
   1  chr1_87903126     HCab    T    G        0      0        2 
   1  chr1_87903126     HPrz    T    G        0      0        2 
   1  chr1_87903126     ZBoe    T    G        0      0        2 
   1  chr1_87903126     ZGre    T    G        0      0        2 
   1  chr1_87903126     ZHar    T    G        0      0        2 
   1  chr1_87903126   Sample    T    G        1      2        2 
   1  chr1_87903168     AAsi    A    C        0      0        2 
   1  chr1_87903168     AKia    A    C        1      2        2 
   1  chr1_87903168     AOna    A    C        1      2        2 
   1  chr1_87903168     ASom    A    C        0      0        2 
   1  chr1_87903168     HCab    A    C        0      0        2 
   1  chr1_87903168     HPrz    A    C        0      0        2 
   1  chr1_87903168     ZBoe    A    C        0      0        2 
   1  chr1_87903168     ZGre    A    C        0      0        2 
   1  chr1_87903168     ZHar    A    C        0      0        2 
   1  chr1_87903168   Sample    A    C        0      0        2 
   1  chr1_87903326     AAsi    T    G        1      2        2 
   1  chr1_87903326     AKia    T    G        1      2        2 
   1  chr1_87903326     AOna    T    G        1      2        2 
   1  chr1_87903326     ASom    T    G        1      2        2 
   1  chr1_87903326     HCab    T    G        0      0        2 
   1  chr1_87903326     HPrz    T    G        0      0        2 
   1  chr1_87903326     ZBoe    T    G        0      0        2 
   1  chr1_87903326     ZGre    T    G        0      0        2 
   1  chr1_87903326     ZHar    T    G        0      0        2 
   1  chr1_87903326   Sample    T    G        1      2        2 
   1  chr1_87905418     AAsi    G    A        0      0        2 
   1  chr1_87905418     AKia    G    A        1      2        2 
   1  chr1_87905418     AOna    G    A      0.5      1        2 
   1  chr1_87905418     ASom    G    A        0      0        2 
   1  chr1_87905418     HCab    G    A        0      0        2 
   1  chr1_87905418     HPrz    G    A        0      0        2 
   1  chr1_87905418     ZBoe    G    A        0      0        2 
   1  chr1_87905418     ZGre    G    A        0      0        2 
   1  chr1_87905418     ZHar    G    A        0      0        2 
   1  chr1_87905418   Sample    G    A        0      0        2 
   1  chr1_87907025     AAsi    T    C        0      0        2 
   1  chr1_87907025     AKia    T    C        0      0        2 
   1  chr1_87907025     AOna    T    C        0      0        2 
   1  chr1_87907025     ASom    T    C        0      0        2 
   1  chr1_87907025     HCab    T    C        0      0        2 
   1  chr1_87907025     HPrz    T    C        0      0        2 
   1  chr1_87907025     ZBoe    T    C      0.5      1        2 
   1  chr1_87907025     ZGre    T    C        0      0        2 
   1  chr1_87907025     ZHar    T    C        0      0        2 
   1  chr1_87907025   Sample    T    C        0      0        2 
   1  chr1_87917280     AAsi    G    A        0      0        2 
   1  chr1_87917280     AKia    G    A        0      0        2 
   1  chr1_87917280     AOna    G    A      0.5      1        2 
   1  chr1_87917280     ASom    G    A        0      0        2 
   1  chr1_87917280     HCab    G    A        0      0        2 
   1  chr1_87917280     HPrz    G    A        0      0        2 
   1  chr1_87917280     ZBoe    G    A        0      0        2 
   1  chr1_87917280     ZGre    G    A        0      0        2 
   1  chr1_87917280     ZHar    G    A        0      0        2 
   1  chr1_87917280   Sample    G    A        0      0        2 
   1  chr1_87928026     AAsi    G    A        0      0        2 
   1  chr1_87928026     AKia    G    A        0      0        2 
   1  chr1_87928026     AOna    G    A        0      0        2 
   1  chr1_87928026     ASom    G    A        0      0        2 
   1  chr1_87928026     HCab    G    A        0      0        2 
   1  chr1_87928026     HPrz    G    A        0      0        2 
   1  chr1_87928026     ZBoe    G    A        0      0        2 
   1  chr1_87928026     ZGre    G    A        0      0        2 
   1  chr1_87928026     ZHar    G    A        1      2        2 
   1  chr1_87928026   Sample    G    A        0      0        2 
   1  chr1_87931982     AAsi    T    C        0      0        2 
   1  chr1_87931982     AKia    T    C        0      0        2 
   1  chr1_87931982     AOna    T    C        0      0        2 
   1  chr1_87931982     ASom    T    C        0      0        2 
   1  chr1_87931982     HCab    T    C        0      0        2 
   1  chr1_87931982     HPrz    T    C        0      0        2 
   1  chr1_87931982     ZBoe    T    C      0.5      1        2 
   1  chr1_87931982     ZGre    T    C        0      0        2 
   1  chr1_87931982     ZHar    T    C        0      0        2 
   1  chr1_87931982   Sample    T    C        0      0        2 
   1  chr1_87935045     AAsi    A    G        0      0        2 
   1  chr1_87935045     AKia    A    G        1      2        2 
   1  chr1_87935045     AOna    A    G        0      0        2 
   1  chr1_87935045     ASom    A    G        0      0        2 
   1  chr1_87935045     HCab    A    G        0      0        2 
   1  chr1_87935045     HPrz    A    G        0      0        2 
   1  chr1_87935045     ZBoe    A    G        0      0        2 
   1  chr1_87935045     ZGre    A    G        0      0        2 
   1  chr1_87935045     ZHar    A    G        0      0        2 
   1  chr1_87935045   Sample    A    G        0      0        2 
   1  chr1_87935080     AAsi    G    T        0      0        2 
   1  chr1_87935080     AKia    G    T        1      2        2 
   1  chr1_87935080     AOna    G    T        0      0        2 
   1  chr1_87935080     ASom    G    T        0      0        2 
   1  chr1_87935080     HCab    G    T        0      0        2 
   1  chr1_87935080     HPrz    G    T        0      0        2 
   1  chr1_87935080     ZBoe    G    T        0      0        2 
   1  chr1_87935080     ZGre    G    T        0      0        2 
   1  chr1_87935080     ZHar    G    T        0      0        2 
   1  chr1_87935080   Sample    G    T        0      0        2 
   1  chr1_87940691     AAsi    G    A        0      0        2 
   1  chr1_87940691     AKia    G    A        1      2        2 
   1  chr1_87940691     AOna    G    A        0      0        2 
   1  chr1_87940691     ASom    G    A        0      0        2 
   1  chr1_87940691     HCab    G    A        0      0        2 
   1  chr1_87940691     HPrz    G    A        0      0        2 
   1  chr1_87940691     ZBoe    G    A        0      0        2 
   1  chr1_87940691     ZGre    G    A        0      0        2 
   1  chr1_87940691     ZHar    G    A        0      0        2 
   1  chr1_87940691   Sample    G    A        0      0        2 
   1  chr1_87946984     AAsi    A    G        0      0        2 
   1  chr1_87946984     AKia    A    G        0      0        2 
   1  chr1_87946984     AOna    A    G        0      0        2 
   1  chr1_87946984     ASom    A    G        0      0        2 
   1  chr1_87946984     HCab    A    G        1      2        2 
   1  chr1_87946984     HPrz    A    G        1      2        2 
   1  chr1_87946984     ZBoe    A    G        0      0        2 
   1  chr1_87946984     ZGre    A    G        0      0        2 
   1  chr1_87946984     ZHar    A    G        0      0        2 
   1  chr1_87946984   Sample    A    G        0      0        2 
   1  chr1_87951894     AAsi    C    T        0      0        2 
   1  chr1_87951894     AKia    C    T        0      0        2 
   1  chr1_87951894     AOna    C    T        0      0        2 
   1  chr1_87951894     ASom    C    T        0      0        2 
   1  chr1_87951894     HCab    C    T        0      0        2 
   1  chr1_87951894     HPrz    C    T        0      0        2 
   1  chr1_87951894     ZBoe    C    T        0      0        2 
   1  chr1_87951894     ZGre    C    T      0.5      1        2 
   1  chr1_87951894     ZHar    C    T        0      0        2 
   1  chr1_87951894   Sample    C    T        0      0        2 
   1  chr1_87954957     AAsi    G    A        0      0        2 
   1  chr1_87954957     AKia    G    A        0      0        2 
   1  chr1_87954957     AOna    G    A        0      0        2 
   1  chr1_87954957     ASom    G    A        0      0        2 
   1  chr1_87954957     HCab    G    A        1      2        2 
   1  chr1_87954957     HPrz    G    A        1      2        2 
   1  chr1_87954957     ZBoe    G    A        0      0        2 
   1  chr1_87954957     ZGre    G    A        0      0        2 
   1  chr1_87954957     ZHar    G    A        0      0        2 
   1  chr1_87954957   Sample    G    A        0      0        2 
   1  chr1_87956160     AAsi    A    G        0      0        2 
   1  chr1_87956160     AKia    A    G        1      2        2 
   1  chr1_87956160     AOna    A    G        0      0        2 
   1  chr1_87956160     ASom    A    G        0      0        2 
   1  chr1_87956160     HCab    A    G        0      0        2 
   1  chr1_87956160     HPrz    A    G        0      0        2 
   1  chr1_87956160     ZBoe    A    G        0      0        2 
   1  chr1_87956160     ZGre    A    G        0      0        2 
   1  chr1_87956160     ZHar    A    G        1      2        2 
   1  chr1_87956160   Sample    A    G        0      0        2 
   1  chr1_87959363     AAsi    G    A        0      0        2 
   1  chr1_87959363     AKia    G    A        0      0        2 
   1  chr1_87959363     AOna    G    A        0      0        2 
   1  chr1_87959363     ASom    G    A        0      0        2 
   1  chr1_87959363     HCab    G    A        0      0        2 
   1  chr1_87959363     HPrz    G    A        0      0        2 
   1  chr1_87959363     ZBoe    G    A      0.5      1        2 
   1  chr1_87959363     ZGre    G    A        0      0        2 
   1  chr1_87959363     ZHar    G    A        0      0        2 
   1  chr1_87959363   Sample    G    A        0      0        2 
   1  chr1_87959386     AAsi    G    T        1      2        2 
   1  chr1_87959386     AKia    G    T        0      0        2 
   1  chr1_87959386     AOna    G    T        0      0        2 
   1  chr1_87959386     ASom    G    T        0      0        2 
   1  chr1_87959386     HCab    G    T        0      0        2 
   1  chr1_87959386     HPrz    G    T        0      0        2 
   1  chr1_87959386     ZBoe    G    T        0      0        2 
   1  chr1_87959386     ZGre    G    T        0      0        2 
   1  chr1_87959386     ZHar    G    T        0      0        2 
   1  chr1_87959386   Sample    G    T        0      0        2 
   1  chr1_87979633     AAsi    T    C        1      2        2 
   1  chr1_87979633     AKia    T    C        0      0        2 
   1  chr1_87979633     AOna    T    C      0.5      1        2 
   1  chr1_87979633     ASom    T    C        0      0        2 
   1  chr1_87979633     HCab    T    C        0      0        2 
   1  chr1_87979633     HPrz    T    C        0      0        2 
   1  chr1_87979633     ZBoe    T    C        0      0        2 
   1  chr1_87979633     ZGre    T    C        0      0        2 
   1  chr1_87979633     ZHar    T    C        0      0        2 
   1  chr1_87979633   Sample    T    C        0      0        2 
   1  chr1_87989822     AAsi    A    C        0      0        2 
   1  chr1_87989822     AKia    A    C        0      0        2 
   1  chr1_87989822     AOna    A    C        0      0        2 
   1  chr1_87989822     ASom    A    C        0      0        2 
   1  chr1_87989822     HCab    A    C        0      0        2 
   1  chr1_87989822     HPrz    A    C        0      0        2 
   1  chr1_87989822     ZBoe    A    C        1      2        2 
   1  chr1_87989822     ZGre    A    C        0      0        2 
   1  chr1_87989822     ZHar    A    C        0      0        2 
   1  chr1_87989822   Sample    A    C        0      0        2 
   1  chr1_87990156     AAsi    T    C        0      0        2 
   1  chr1_87990156     AKia    T    C        0      0        2 
   1  chr1_87990156     AOna    T    C        0      0        2 
   1  chr1_87990156     ASom    T    C        0      0        2 
   1  chr1_87990156     HCab    T    C        1      2        2 
   1  chr1_87990156     HPrz    T    C        1      2        2 
   1  chr1_87990156     ZBoe    T    C        0      0        2 
   1  chr1_87990156     ZGre    T    C        0      0        2 
   1  chr1_87990156     ZHar    T    C        0      0        2 
   1  chr1_87990156   Sample    T    C        0      0        2 
   1  chr1_87990420     AAsi    G    C        0      0        2 
   1  chr1_87990420     AKia    G    C        0      0        2 
   1  chr1_87990420     AOna    G    C        0      0        2 
   1  chr1_87990420     ASom    G    C        0      0        2 
   1  chr1_87990420     HCab    G    C        0      0        2 
   1  chr1_87990420     HPrz    G    C        0      0        2 
   1  chr1_87990420     ZBoe    G    C      0.5      1        2 
   1  chr1_87990420     ZGre    G    C        0      0        2 
   1  chr1_87990420     ZHar    G    C        0      0        2 
   1  chr1_87990420   Sample    G    C        0      0        2 
   1  chr1_88007499     AAsi    C    T        0      0        2 
   1  chr1_88007499     AKia    C    T        0      0        2 
   1  chr1_88007499     AOna    C    T        0      0        2 
   1  chr1_88007499     ASom    C    T        0      0        2 
   1  chr1_88007499     HCab    C    T        1      2        2 
   1  chr1_88007499     HPrz    C    T        1      2        2 
   1  chr1_88007499     ZBoe    C    T        0      0        2 
   1  chr1_88007499     ZGre    C    T        0      0        2 
   1  chr1_88007499     ZHar    C    T        0      0        2 
   1  chr1_88007499   Sample    C    T        0      0        2 
   1  chr1_88015035     AAsi    T    C        0      0        2 
   1  chr1_88015035     AKia    T    C        0      0        2 
   1  chr1_88015035     AOna    T    C        0      0        2 
   1  chr1_88015035     ASom    T    C        0      0        2 
   1  chr1_88015035     HCab    T    C        1      2        2 
   1  chr1_88015035     HPrz    T    C        1      2        2 
   1  chr1_88015035     ZBoe    T    C        0      0        2 
   1  chr1_88015035     ZGre    T    C        0      0        2 
   1  chr1_88015035     ZHar    T    C        0      0        2 
   1  chr1_88015035   Sample    T    C        0      0        2 
   1  chr1_88021574     AAsi    A    T        0      0        2 
   1  chr1_88021574     AKia    A    T        0      0        2 
   1  chr1_88021574     AOna    A    T        0      0        2 
   1  chr1_88021574     ASom    A    T        0      0        2 
   1  chr1_88021574     HCab    A    T        1      2        2 
   1  chr1_88021574     HPrz    A    T        1      2        2 
   1  chr1_88021574     ZBoe    A    T        0      0        2 
   1  chr1_88021574     ZGre    A    T        0      0        2 
   1  chr1_88021574     ZHar    A    T        0      0        2 
   1  chr1_88021574   Sample    A    T        0      0        2 
   1  chr1_88022990     AAsi    C    T        0      0        2 
   1  chr1_88022990     AKia    C    T        1      2        2 
   1  chr1_88022990     AOna    C    T        0      0        2 
   1  chr1_88022990     ASom    C    T        0      0        2 
   1  chr1_88022990     HCab    C    T        0      0        2 
   1  chr1_88022990     HPrz    C    T        0      0        2 
   1  chr1_88022990     ZBoe    C    T        0      0        2 
   1  chr1_88022990     ZGre    C    T        0      0        2 
   1  chr1_88022990     ZHar    C    T        0      0        2 
   1  chr1_88022990   Sample    C    T        0      0        2 
   1  chr1_88028456     AAsi    G    T        0      0        2 
   1  chr1_88028456     AKia    G    T        0      0        2 
   1  chr1_88028456     AOna    G    T        0      0        2 
   1  chr1_88028456     ASom    G    T        0      0        2 
   1  chr1_88028456     HCab    G    T        0      0        2 
   1  chr1_88028456     HPrz    G    T      0.5      1        2 
   1  chr1_88028456     ZBoe    G    T        0      0        2 
   1  chr1_88028456     ZGre    G    T        0      0        2 
   1  chr1_88028456     ZHar    G    T        0      0        2 
   1  chr1_88028456   Sample    G    T        0      0        2 
   1  chr1_88029904     AAsi    T    C        0      0        2 
   1  chr1_88029904     AKia    T    C        1      2        2 
   1  chr1_88029904     AOna    T    C        1      2        2 
   1  chr1_88029904     ASom    T    C        0      0        2 
   1  chr1_88029904     HCab    T    C        0      0        2 
   1  chr1_88029904     HPrz    T    C        0      0        2 
   1  chr1_88029904     ZBoe    T    C        0      0        2 
   1  chr1_88029904     ZGre    T    C        0      0        2 
   1  chr1_88029904     ZHar    T    C        0      0        2 
   1  chr1_88029904   Sample    T    C        0      0        2 
   1  chr1_88031555     AAsi    A    G        0      0        2 
   1  chr1_88031555     AKia    A    G        0      0        2 
   1  chr1_88031555     AOna    A    G      0.5      1        2 
   1  chr1_88031555     ASom    A    G        0      0        2 
   1  chr1_88031555     HCab    A    G        0      0        2 
   1  chr1_88031555     HPrz    A    G        0      0        2 
   1  chr1_88031555     ZBoe    A    G        0      0        2 
   1  chr1_88031555     ZGre    A    G        0      0        2 
   1  chr1_88031555     ZHar    A    G        0      0        2 
   1  chr1_88031555   Sample    A    G        0      0        2 
   1  chr1_88031753     AAsi    T    G        0      0        2 
   1  chr1_88031753     AKia    T    G        0      0        2 
   1  chr1_88031753     AOna    T    G        0      0        2 
   1  chr1_88031753     ASom    T    G        0      0        2 
   1  chr1_88031753     HCab    T    G        1      2        2 
   1  chr1_88031753     HPrz    T    G        1      2        2 
   1  chr1_88031753     ZBoe    T    G        0      0        2 
   1  chr1_88031753     ZGre    T    G        0      0        2 
   1  chr1_88031753     ZHar    T    G        0      0        2 
   1  chr1_88031753   Sample    T    G        1      2        2 
   1  chr1_88032849     AAsi    T    C        0      0        2 
   1  chr1_88032849     AKia    T    C        0      0        2 
   1  chr1_88032849     AOna    T    C        0      0        2 
   1  chr1_88032849     ASom    T    C        0      0        2 
   1  chr1_88032849     HCab    T    C        1      2        2 
   1  chr1_88032849     HPrz    T    C        1      2        2 
   1  chr1_88032849     ZBoe    T    C        0      0        2 
   1  chr1_88032849     ZGre    T    C        0      0        2 
   1  chr1_88032849     ZHar    T    C        0      0        2 
   1  chr1_88032849   Sample    T    C        0      0        2 
   1  chr1_88037222     AAsi    A    T        0      0        2 
   1  chr1_88037222     AKia    A    T        0      0        2 
   1  chr1_88037222     AOna    A    T        0      0        2 
   1  chr1_88037222     ASom    A    T        0      0        2 
   1  chr1_88037222     HCab    A    T        0      0        2 
   1  chr1_88037222     HPrz    A    T        0      0        2 
   1  chr1_88037222     ZBoe    A    T        0      0        2 
   1  chr1_88037222     ZGre    A    T        0      0        2 
   1  chr1_88037222     ZHar    A    T        1      2        2 
   1  chr1_88037222   Sample    A    T        0      0        2 
   1  chr1_88038424     AAsi    T    C        0      0        2 
   1  chr1_88038424     AKia    T    C        0      0        2 
   1  chr1_88038424     AOna    T    C        0      0        2 
   1  chr1_88038424     ASom    T    C        0      0        2 
   1  chr1_88038424     HCab    T    C        0      0        2 
   1  chr1_88038424     HPrz    T    C        0      0        2 
   1  chr1_88038424     ZBoe    T    C        0      0        2 
   1  chr1_88038424     ZGre    T    C        0      0        2 
   1  chr1_88038424     ZHar    T    C        1      2        2 
   1  chr1_88038424   Sample    T    C        0      0        2 
   1  chr1_88039934     AAsi    G    A        0      0        2 
   1  chr1_88039934     AKia    G    A        0      0        2 
   1  chr1_88039934     AOna    G    A        0      0        2 
   1  chr1_88039934     ASom    G    A        0      0        2 
   1  chr1_88039934     HCab    G    A        1      2        2 
   1  chr1_88039934     HPrz    G    A        1      2        2 
   1  chr1_88039934     ZBoe    G    A        0      0        2 
   1  chr1_88039934     ZGre    G    A        0      0        2 
   1  chr1_88039934     ZHar    G    A        0      0        2 
   1  chr1_88039934   Sample    G    A        0      0        2 
   1  chr1_88041936     AAsi    C    T        0      0        2 
   1  chr1_88041936     AKia    C    T        0      0        2 
   1  chr1_88041936     AOna    C    T        0      0        2 
   1  chr1_88041936     ASom    C    T        0      0        2 
   1  chr1_88041936     HCab    C    T        1      2        2 
   1  chr1_88041936     HPrz    C    T        1      2        2 
   1  chr1_88041936     ZBoe    C    T        0      0        2 
   1  chr1_88041936     ZGre    C    T        0      0        2 
   1  chr1_88041936     ZHar    C    T        0      0        2 
   1  chr1_88041936   Sample    C    T        0      0        2 
   1  chr1_88044313     AAsi    G    A        0      0        2 
   1  chr1_88044313     AKia    G    A        0      0        2 
   1  chr1_88044313     AOna    G    A        0      0        2 
   1  chr1_88044313     ASom    G    A        0      0        2 
   1  chr1_88044313     HCab    G    A        0      0        2 
   1  chr1_88044313     HPrz    G    A        0      0        2 
   1  chr1_88044313     ZBoe    G    A      0.5      1        2 
   1  chr1_88044313     ZGre    G    A        0      0        2 
   1  chr1_88044313     ZHar    G    A        0      0        2 
   1  chr1_88044313   Sample    G    A        0      0        2 
   1  chr1_88053745     AAsi    T    C        0      0        2 
   1  chr1_88053745     AKia    T    C        0      0        2 
   1  chr1_88053745     AOna    T    C        0      0        2 
   1  chr1_88053745     ASom    T    C        0      0        2 
   1  chr1_88053745     HCab    T    C        0      0        2 
   1  chr1_88053745     HPrz    T    C        0      0        2 
   1  chr1_88053745     ZBoe    T    C        0      0        2 
   1  chr1_88053745     ZGre    T    C      0.5      1        2 
   1  chr1_88053745     ZHar    T    C        0      0        2 
   1  chr1_88053745   Sample    T    C        0      0        2 
   1  chr1_88064211     AAsi    T    C        0      0        2 
   1  chr1_88064211     AKia    T    C        0      0        2 
   1  chr1_88064211     AOna    T    C      0.5      1        2 
   1  chr1_88064211     ASom    T    C        0      0        2 
   1  chr1_88064211     HCab    T    C        0      0        2 
   1  chr1_88064211     HPrz    T    C        0      0        2 
   1  chr1_88064211     ZBoe    T    C        0      0        2 
   1  chr1_88064211     ZGre    T    C        0      0        2 
   1  chr1_88064211     ZHar    T    C        0      0        2 
   1  chr1_88064211   Sample    T    C        0      0        2 
   1  chr1_88067026     AAsi    A    G        1      2        2 
   1  chr1_88067026     AKia    A    G        0      0        2 
   1  chr1_88067026     AOna    A    G        0      0        2 
   1  chr1_88067026     ASom    A    G        0      0        2 
   1  chr1_88067026     HCab    A    G        0      0        2 
   1  chr1_88067026     HPrz    A    G        0      0        2 
   1  chr1_88067026     ZBoe    A    G        0      0        2 
   1  chr1_88067026     ZGre    A    G        0      0        2 
   1  chr1_88067026     ZHar    A    G        0      0        2 
   1  chr1_88067026   Sample    A    G        0      0        2 
   1  chr1_88098206     AAsi    G    T        0      0        2 
   1  chr1_88098206     AKia    G    T        0      0        2 
   1  chr1_88098206     AOna    G    T        0      0        2 
   1  chr1_88098206     ASom    G    T        0      0        2 
   1  chr1_88098206     HCab    G    T        0      0        2 
   1  chr1_88098206     HPrz    G    T        0      0        2 
   1  chr1_88098206     ZBoe    G    T        0      0        2 
   1  chr1_88098206     ZGre    G    T        0      0        2 
   1  chr1_88098206     ZHar    G    T        1      2        2 
   1  chr1_88098206   Sample    G    T        0      0        2 
   1  chr1_88101717     AAsi    C    G        0      0        2 
   1  chr1_88101717     AKia    C    G        0      0        2 
   1  chr1_88101717     AOna    C    G        0      0        2 
   1  chr1_88101717     ASom    C    G        0      0        2 
   1  chr1_88101717     HCab    C    G        0      0        2 
   1  chr1_88101717     HPrz    C    G        0      0        2 
   1  chr1_88101717     ZBoe    C    G        1      2        2 
   1  chr1_88101717     ZGre    C    G        1      2        2 
   1  chr1_88101717     ZHar    C    G        1      2        2 
   1  chr1_88101717   Sample    C    G        0      0        2 
   1  chr1_88115012     AAsi    G    C        0      0        2 
   1  chr1_88115012     AKia    G    C        0      0        2 
   1  chr1_88115012     AOna    G    C        0      0        2 
   1  chr1_88115012     ASom    G    C        0      0        2 
   1  chr1_88115012     HCab    G    C        0      0        2 
   1  chr1_88115012     HPrz    G    C        0      0        2 
   1  chr1_88115012     ZBoe    G    C        0      0        2 
   1  chr1_88115012     ZGre    G    C      0.5      1        2 
   1  chr1_88115012     ZHar    G    C        0      0        2 
   1  chr1_88115012   Sample    G    C        0      0        2 
   1  chr1_88115125     AAsi    G    A        0      0        2 
   1  chr1_88115125     AKia    G    A        0      0        2 
   1  chr1_88115125     AOna    G    A        0      0        2 
   1  chr1_88115125     ASom    G    A        0      0        2 
   1  chr1_88115125     HCab    G    A        1      2        2 
   1  chr1_88115125     HPrz    G    A        1      2        2 
   1  chr1_88115125     ZBoe    G    A        0      0        2 
   1  chr1_88115125     ZGre    G    A        1      2        2 
   1  chr1_88115125     ZHar    G    A        0      0        2 
   1  chr1_88115125   Sample    G    A        0      0        2 
   1  chr1_88121545     AAsi    T    C        0      0        2 
   1  chr1_88121545     AKia    T    C        0      0        2 
   1  chr1_88121545     AOna    T    C      0.5      1        2 
   1  chr1_88121545     ASom    T    C        0      0        2 
   1  chr1_88121545     HCab    T    C        0      0        2 
   1  chr1_88121545     HPrz    T    C        0      0        2 
   1  chr1_88121545     ZBoe    T    C        0      0        2 
   1  chr1_88121545     ZGre    T    C        0      0        2 
   1  chr1_88121545     ZHar    T    C        0      0        2 
   1  chr1_88121545   Sample    T    C        0      0        2 
   1  chr1_88147852     AAsi    T    C        0      0        2 
   1  chr1_88147852     AKia    T    C        0      0        2 
   1  chr1_88147852     AOna    T    C        0      0        2 
   1  chr1_88147852     ASom    T    C        0      0        2 
   1  chr1_88147852     HCab    T    C        0      0        2 
   1  chr1_88147852     HPrz    T    C        0      0        2 
   1  chr1_88147852     ZBoe    T    C      0.5      1        2 
   1  chr1_88147852     ZGre    T    C        0      0        2 
   1  chr1_88147852     ZHar    T    C        0      0        2 
   1  chr1_88147852   Sample    T    C        0      0        2 
   1  chr1_88148436     AAsi    T    C        0      0        2 
   1  chr1_88148436     AKia    T    C        0      0        2 
   1  chr1_88148436     AOna    T    C        0      0        2 
   1  chr1_88148436     ASom    T    C        0      0        2 
   1  chr1_88148436     HCab    T    C        0      0        2 
   1  chr1_88148436     HPrz    T    C        0      0        2 
   1  chr1_88148436     ZBoe    T    C        0      0        2 
   1  chr1_88148436     ZGre    T    C        0      0        2 
   1  chr1_88148436     ZHar    T    C        1      2        2 
   1  chr1_88148436   Sample    T    C        0      0        2 
   1  chr1_88151587     AAsi    A    C        0      0        2 
   1  chr1_88151587     AKia    A    C        0      0        2 
   1  chr1_88151587     AOna    A    C        0      0        2 
   1  chr1_88151587     ASom    A    C        0      0        2 
   1  chr1_88151587     HCab    A    C        1      2        2 
   1  chr1_88151587     HPrz    A    C        1      2        2 
   1  chr1_88151587     ZBoe    A    C        0      0        2 
   1  chr1_88151587     ZGre    A    C        0      0        2 
   1  chr1_88151587     ZHar    A    C        0      0        2 
   1  chr1_88151587   Sample    A    C        0      0        2 
   1  chr1_88161499     AAsi    C    G        0      0        2 
   1  chr1_88161499     AKia    C    G        1      2        2 
   1  chr1_88161499     AOna    C    G        0      0        2 
   1  chr1_88161499     ASom    C    G        0      0        2 
   1  chr1_88161499     HCab    C    G        0      0        2 
   1  chr1_88161499     HPrz    C    G        0      0        2 
   1  chr1_88161499     ZBoe    C    G        0      0        2 
   1  chr1_88161499     ZGre    C    G        0      0        2 
   1  chr1_88161499     ZHar    C    G        0      0        2 
   1  chr1_88161499   Sample    C    G        0      0        2 
   1  chr1_88180130     AAsi    A    G        1      2        2 
   1  chr1_88180130     AKia    A    G        0      0        2 
   1  chr1_88180130     AOna    A    G        0      0        2 
   1  chr1_88180130     ASom    A    G        1      2        2 
   1  chr1_88180130     HCab    A    G        0      0        2 
   1  chr1_88180130     HPrz    A    G        0      0        2 
   1  chr1_88180130     ZBoe    A    G        0      0        2 
   1  chr1_88180130     ZGre    A    G        0      0        2 
   1  chr1_88180130     ZHar    A    G        0      0        2 
   1  chr1_88180130   Sample    A    G        1      2        2 
   1  chr1_88182295     AAsi    G    A        0      0        2 
   1  chr1_88182295     AKia    G    A        0      0        2 
   1  chr1_88182295     AOna    G    A        0      0        2 
   1  chr1_88182295     ASom    G    A        0      0        2 
   1  chr1_88182295     HCab    G    A        1      2        2 
   1  chr1_88182295     HPrz    G    A        1      2        2 
   1  chr1_88182295     ZBoe    G    A        0      0        2 
   1  chr1_88182295     ZGre    G    A        0      0        2 
   1  chr1_88182295     ZHar    G    A        0      0        2 
   1  chr1_88182295   Sample    G    A        0      0        2 
   1  chr1_88187128     AAsi    T    G        0      0        2 
   1  chr1_88187128     AKia    T    G        0      0        2 
   1  chr1_88187128     AOna    T    G        0      0        2 
   1  chr1_88187128     ASom    T    G        0      0        2 
   1  chr1_88187128     HCab    T    G        1      2        2 
   1  chr1_88187128     HPrz    T    G        1      2        2 
   1  chr1_88187128     ZBoe    T    G        0      0        2 
   1  chr1_88187128     ZGre    T    G        0      0        2 
   1  chr1_88187128     ZHar    T    G        0      0        2 
   1  chr1_88187128   Sample    T    G        0      0        2 
   1  chr1_88215392     AAsi    G    A        0      0        2 
   1  chr1_88215392     AKia    G    A        0      0        2 
   1  chr1_88215392     AOna    G    A        0      0        2 
   1  chr1_88215392     ASom    G    A        0      0        2 
   1  chr1_88215392     HCab    G    A        1      2        2 
   1  chr1_88215392     HPrz    G    A        1      2        2 
   1  chr1_88215392     ZBoe    G    A        0      0        2 
   1  chr1_88215392     ZGre    G    A        0      0        2 
   1  chr1_88215392     ZHar    G    A        0      0        2 
   1  chr1_88215392   Sample    G    A        0      0        2 
   1  chr1_88218350     AAsi    G    A        0      0        2 
   1  chr1_88218350     AKia    G    A        0      0        2 
   1  chr1_88218350     AOna    G    A        0      0        2 
   1  chr1_88218350     ASom    G    A        0      0        2 
   1  chr1_88218350     HCab    G    A        1      2        2 
   1  chr1_88218350     HPrz    G    A        1      2        2 
   1  chr1_88218350     ZBoe    G    A        0      0        2 
   1  chr1_88218350     ZGre    G    A        0      0        2 
   1  chr1_88218350     ZHar    G    A        0      0        2 
   1  chr1_88218350   Sample    G    A        0      0        2 
   1  chr1_88220537     AAsi    T    G        0      0        2 
   1  chr1_88220537     AKia    T    G        0      0        2 
   1  chr1_88220537     AOna    T    G      0.5      1        2 
   1  chr1_88220537     ASom    T    G        0      0        2 
   1  chr1_88220537     HCab    T    G        0      0        2 
   1  chr1_88220537     HPrz    T    G        0      0        2 
   1  chr1_88220537     ZBoe    T    G        0      0        2 
   1  chr1_88220537     ZGre    T    G        0      0        2 
   1  chr1_88220537     ZHar    T    G        0      0        2 
   1  chr1_88220537   Sample    T    G        0      0        2 
   1  chr1_88233107     AAsi    C    G        0      0        2 
   1  chr1_88233107     AKia    C    G        0      0        2 
   1  chr1_88233107     AOna    C    G        0      0        2 
   1  chr1_88233107     ASom    C    G        0      0        2 
   1  chr1_88233107     HCab    C    G        1      2        2 
   1  chr1_88233107     HPrz    C    G        0      0        2 
   1  chr1_88233107     ZBoe    C    G        0      0        2 
   1  chr1_88233107     ZGre    C    G        0      0        2 
   1  chr1_88233107     ZHar    C    G        0      0        2 
   1  chr1_88233107   Sample    C    G        0      0        2 
   1  chr1_88236145     AAsi    G    A        0      0        2 
   1  chr1_88236145     AKia    G    A        1      2        2 
   1  chr1_88236145     AOna    G    A      0.5      1        2 
   1  chr1_88236145     ASom    G    A        0      0        2 
   1  chr1_88236145     HCab    G    A        0      0        2 
   1  chr1_88236145     HPrz    G    A        0      0        2 
   1  chr1_88236145     ZBoe    G    A        0      0        2 
   1  chr1_88236145     ZGre    G    A        0      0        2 
   1  chr1_88236145     ZHar    G    A        0      0        2 
   1  chr1_88236145   Sample    G    A        0      0        2 
   1  chr1_88243521     AAsi    A    G        0      0        2 
   1  chr1_88243521     AKia    A    G        1      2        2 
   1  chr1_88243521     AOna    A    G      0.5      1        2 
   1  chr1_88243521     ASom    A    G        0      0        2 
   1  chr1_88243521     HCab    A    G        0      0        2 
   1  chr1_88243521     HPrz    A    G        0      0        2 
   1  chr1_88243521     ZBoe    A    G        0      0        2 
   1  chr1_88243521     ZGre    A    G        0      0        2 
   1  chr1_88243521     ZHar    A    G        0      0        2 
   1  chr1_88243521   Sample    A    G        0      0        2 
   1  chr1_88245429     AAsi    T    A        0      0        2 
   1  chr1_88245429     AKia    T    A        0      0        2 
   1  chr1_88245429     AOna    T    A      0.5      1        2 
   1  chr1_88245429     ASom    T    A        0      0        2 
   1  chr1_88245429     HCab    T    A        0      0        2 
   1  chr1_88245429     HPrz    T    A        0      0        2 
   1  chr1_88245429     ZBoe    T    A        0      0        2 
   1  chr1_88245429     ZGre    T    A        0      0        2 
   1  chr1_88245429     ZHar    T    A        0      0        2 
   1  chr1_88245429   Sample    T    A        0      0        2 
   1  chr1_88265419     AAsi    G    A        0      0        2 
   1  chr1_88265419     AKia    G    A        0      0        2 
   1  chr1_88265419     AOna    G    A        0      0        2 
   1  chr1_88265419     ASom    G    A        0      0        2 
   1  chr1_88265419     HCab    G    A        0      0        2 
   1  chr1_88265419     HPrz    G    A        0      0        2 
   1  chr1_88265419     ZBoe    G    A        1      2        2 
   1  chr1_88265419     ZGre    G    A        1      2        2 
   1  chr1_88265419     ZHar    G    A        1      2        2 
   1  chr1_88265419   Sample    G    A        0      0        2 
   1  chr1_88276564     AAsi    A    T        0      0        2 
   1  chr1_88276564     AKia    A    T        0      0        2 
   1  chr1_88276564     AOna    A    T        0      0        2 
   1  chr1_88276564     ASom    A    T        0      0        2 
   1  chr1_88276564     HCab    A    T        0      0        2 
   1  chr1_88276564     HPrz    A    T        0      0        2 
   1  chr1_88276564     ZBoe    A    T      0.5      1        2 
   1  chr1_88276564     ZGre    A    T        0      0        2 
   1  chr1_88276564     ZHar    A    T        0      0        2 
   1  chr1_88276564   Sample    A    T        0      0        2 
   1  chr1_88279736     AAsi    T    A        0      0        2 
   1  chr1_88279736     AKia    T    A        0      0        2 
   1  chr1_88279736     AOna    T    A        0      0        2 
   1  chr1_88279736     ASom    T    A        0      0        2 
   1  chr1_88279736     HCab    T    A        0      0        2 
   1  chr1_88279736     HPrz    T    A        0      0        2 
   1  chr1_88279736     ZBoe    T    A        0      0        2 
   1  chr1_88279736     ZGre    T    A        0      0        2 
   1  chr1_88279736     ZHar    T    A        1      2        2 
   1  chr1_88279736   Sample    T    A        0      0        2 
   1  chr1_88281719     AAsi    A    T        0      0        2 
   1  chr1_88281719     AKia    A    T        0      0        2 
   1  chr1_88281719     AOna    A    T        0      0        2 
   1  chr1_88281719     ASom    A    T        0      0        2 
   1  chr1_88281719     HCab    A    T        0      0        2 
   1  chr1_88281719     HPrz    A    T        0      0        2 
   1  chr1_88281719     ZBoe    A    T      0.5      1        2 
   1  chr1_88281719     ZGre    A    T        0      0        2 
   1  chr1_88281719     ZHar    A    T        0      0        2 
   1  chr1_88281719   Sample    A    T        0      0        2 
   1  chr1_88289070     AAsi    A    G        0      0        2 
   1  chr1_88289070     AKia    A    G        0      0        2 
   1  chr1_88289070     AOna    A    G        1      2        2 
   1  chr1_88289070     ASom    A    G        0      0        2 
   1  chr1_88289070     HCab    A    G        0      0        2 
   1  chr1_88289070     HPrz    A    G        0      0        2 
   1  chr1_88289070     ZBoe    A    G        0      0        2 
   1  chr1_88289070     ZGre    A    G        0      0        2 
   1  chr1_88289070     ZHar    A    G        0      0        2 
   1  chr1_88289070   Sample    A    G        0      0        2 
   1  chr1_88300853     AAsi    T    C        0      0        2 
   1  chr1_88300853     AKia    T    C        0      0        2 
   1  chr1_88300853     AOna    T    C        0      0        2 
   1  chr1_88300853     ASom    T    C        0      0        2 
   1  chr1_88300853     HCab    T    C        0      0        2 
   1  chr1_88300853     HPrz    T    C        0      0        2 
   1  chr1_88300853     ZBoe    T    C      0.5      1        2 
   1  chr1_88300853     ZGre    T    C        0      0        2 
   1  chr1_88300853     ZHar    T    C        0      0        2 
   1  chr1_88300853   Sample    T    C        0      0        2 
   1  chr1_88322747     AAsi    C    T        0      0        2 
   1  chr1_88322747     AKia    C    T        0      0        2 
   1  chr1_88322747     AOna    C    T        0      0        2 
   1  chr1_88322747     ASom    C    T        0      0        2 
   1  chr1_88322747     HCab    C    T        1      2        2 
   1  chr1_88322747     HPrz    C    T        1      2        2 
   1  chr1_88322747     ZBoe    C    T        0      0        2 
   1  chr1_88322747     ZGre    C    T        0      0        2 
   1  chr1_88322747     ZHar    C    T        0      0        2 
   1  chr1_88322747   Sample    C    T        0      0        2 
   1  chr1_88324454     AAsi    G    A        0      0        2 
   1  chr1_88324454     AKia    G    A        0      0        2 
   1  chr1_88324454     AOna    G    A        0      0        2 
   1  chr1_88324454     ASom    G    A        0      0        2 
   1  chr1_88324454     HCab    G    A        0      0        2 
   1  chr1_88324454     HPrz    G    A        0      0        2 
   1  chr1_88324454     ZBoe    G    A        0      0        2 
   1  chr1_88324454     ZGre    G    A        0      0        2 
   1  chr1_88324454     ZHar    G    A      0.5      1        2 
   1  chr1_88324454   Sample    G    A        0      0        2 
   1  chr1_88328056     AAsi    T    C        0      0        2 
   1  chr1_88328056     AKia    T    C        0      0        2 
   1  chr1_88328056     AOna    T    C        0      0        2 
   1  chr1_88328056     ASom    T    C        0      0        2 
   1  chr1_88328056     HCab    T    C        0      0        2 
   1  chr1_88328056     HPrz    T    C        0      0        2 
   1  chr1_88328056     ZBoe    T    C        0      0        2 
   1  chr1_88328056     ZGre    T    C        0      0        2 
   1  chr1_88328056     ZHar    T    C      0.5      1        2 
   1  chr1_88328056   Sample    T    C        0      0        2 
   1  chr1_88329066     AAsi    G    A        0      0        2 
   1  chr1_88329066     AKia    G    A        1      2        2 
   1  chr1_88329066     AOna    G    A        0      0        2 
   1  chr1_88329066     ASom    G    A        0      0        2 
   1  chr1_88329066     HCab    G    A        0      0        2 
   1  chr1_88329066     HPrz    G    A        0      0        2 
   1  chr1_88329066     ZBoe    G    A        0      0        2 
   1  chr1_88329066     ZGre    G    A        0      0        2 
   1  chr1_88329066     ZHar    G    A        0      0        2 
   1  chr1_88329066   Sample    G    A        0      0        2 
   1  chr1_88331731     AAsi    C    T        0      0        2 
   1  chr1_88331731     AKia    C    T        0      0        2 
   1  chr1_88331731     AOna    C    T      0.5      1        2 
   1  chr1_88331731     ASom    C    T        0      0        2 
   1  chr1_88331731     HCab    C    T        0      0        2 
   1  chr1_88331731     HPrz    C    T        0      0        2 
   1  chr1_88331731     ZBoe    C    T        0      0        2 
   1  chr1_88331731     ZGre    C    T        0      0        2 
   1  chr1_88331731     ZHar    C    T        0      0        2 
   1  chr1_88331731   Sample    C    T        0      0        2 
   1  chr1_88333119     AAsi    T    C        0      0        2 
   1  chr1_88333119     AKia    T    C        1      2        2 
   1  chr1_88333119     AOna    T    C        0      0        2 
   1  chr1_88333119     ASom    T    C        0      0        2 
   1  chr1_88333119     HCab    T    C        0      0        2 
   1  chr1_88333119     HPrz    T    C        0      0        2 
   1  chr1_88333119     ZBoe    T    C        0      0        2 
   1  chr1_88333119     ZGre    T    C        0      0        2 
   1  chr1_88333119     ZHar    T    C        0      0        2 
   1  chr1_88333119   Sample    T    C        0      0        2 
   1  chr1_88338568     AAsi    A    C        0      0        2 
   1  chr1_88338568     AKia    A    C        0      0        2 
   1  chr1_88338568     AOna    A    C        0      0        2 
   1  chr1_88338568     ASom    A    C        0      0        2 
   1  chr1_88338568     HCab    A    C        1      2        2 
   1  chr1_88338568     HPrz    A    C        1      2        2 
   1  chr1_88338568     ZBoe    A    C        0      0        2 
   1  chr1_88338568     ZGre    A    C        0      0        2 
   1  chr1_88338568     ZHar    A    C        0      0        2 
   1  chr1_88338568   Sample    A    C        0      0        2 
   1  chr1_88343538     AAsi    A    G        0      0        2 
   1  chr1_88343538     AKia    A    G        0      0        2 
   1  chr1_88343538     AOna    A    G      0.5      1        2 
   1  chr1_88343538     ASom    A    G        0      0        2 
   1  chr1_88343538     HCab    A    G        0      0        2 
   1  chr1_88343538     HPrz    A    G        0      0        2 
   1  chr1_88343538     ZBoe    A    G        0      0        2 
   1  chr1_88343538     ZGre    A    G        0      0        2 
   1  chr1_88343538     ZHar    A    G        0      0        2 
   1  chr1_88343538   Sample    A    G        0      0        2 
   1  chr1_88347184     AAsi    A    G        0      0        2 
   1  chr1_88347184     AKia    A    G        0      0        2 
   1  chr1_88347184     AOna    A    G        0      0        2 
   1  chr1_88347184     ASom    A    G        0      0        2 
   1  chr1_88347184     HCab    A    G        0      0        2 
   1  chr1_88347184     HPrz    A    G        0      0        2 
   1  chr1_88347184     ZBoe    A    G        0      0        2 
   1  chr1_88347184     ZGre    A    G      0.5      1        2 
   1  chr1_88347184     ZHar    A    G        0      0        2 
   1  chr1_88347184   Sample    A    G        0      0        2 
   1  chr1_88357433     AAsi    G    T        0      0        2 
   1  chr1_88357433     AKia    G    T        0      0        2 
   1  chr1_88357433     AOna    G    T        0      0        2 
   1  chr1_88357433     ASom    G    T        0      0        2 
   1  chr1_88357433     HCab    G    T        0      0        2 
   1  chr1_88357433     HPrz    G    T        0      0        2 
   1  chr1_88357433     ZBoe    G    T        0      0        2 
   1  chr1_88357433     ZGre    G    T        1      2        2 
   1  chr1_88357433     ZHar    G    T        0      0        2 
   1  chr1_88357433   Sample    G    T        0      0        2 
   1  chr1_88358188     AAsi    A    C        0      0        2 
   1  chr1_88358188     AKia    A    C      0.5      1        2 
   1  chr1_88358188     AOna    A    C      0.5      1        2 
   1  chr1_88358188     ASom    A    C        0      0        2 
   1  chr1_88358188     HCab    A    C        0      0        2 
   1  chr1_88358188     HPrz    A    C        0      0        2 
   1  chr1_88358188     ZBoe    A    C        0      0        2 
   1  chr1_88358188     ZGre    A    C        0      0        2 
   1  chr1_88358188     ZHar    A    C        0      0        2 
   1  chr1_88358188   Sample    A    C        0      0        2 
   1  chr1_88360243     AAsi    C    T        0      0        2 
   1  chr1_88360243     AKia    C    T        0      0        2 
   1  chr1_88360243     AOna    C    T        0      0        2 
   1  chr1_88360243     ASom    C    T        0      0        2 
   1  chr1_88360243     HCab    C    T        0      0        2 
   1  chr1_88360243     HPrz    C    T        0      0        2 
   1  chr1_88360243     ZBoe    C    T      0.5      1        2 
   1  chr1_88360243     ZGre    C    T        0      0        2 
   1  chr1_88360243     ZHar    C    T        0      0        2 
   1  chr1_88360243   Sample    C    T        0      0        2 
   1  chr1_88362697     AAsi    A    C      0.5      1        2 
   1  chr1_88362697     AKia    A    C        0      0        2 
   1  chr1_88362697     AOna    A    C        0      0        2 
   1  chr1_88362697     ASom    A    C        0      0        2 
   1  chr1_88362697     HCab    A    C        0      0        2 
   1  chr1_88362697     HPrz    A    C        0      0        2 
   1  chr1_88362697     ZBoe    A    C        0      0        2 
   1  chr1_88362697     ZGre    A    C        0      0        2 
   1  chr1_88362697     ZHar    A    C        0      0        2 
   1  chr1_88362697   Sample    A    C        0      0        2 
   1  chr1_88363313     AAsi    G    A        0      0        2 
   1  chr1_88363313     AKia    G    A        0      0        2 
   1  chr1_88363313     AOna    G    A        0      0        2 
   1  chr1_88363313     ASom    G    A        0      0        2 
   1  chr1_88363313     HCab    G    A        0      0        2 
   1  chr1_88363313     HPrz    G    A      0.5      1        2 
   1  chr1_88363313     ZBoe    G    A        0      0        2 
   1  chr1_88363313     ZGre    G    A        0      0        2 
   1  chr1_88363313     ZHar    G    A        0      0        2 
   1  chr1_88363313   Sample    G    A        0      0        2 
   1  chr1_88380156     AAsi    G    T        0      0        2 
   1  chr1_88380156     AKia    G    T        0      0        2 
   1  chr1_88380156     AOna    G    T        0      0        2 
   1  chr1_88380156     ASom    G    T        0      0        2 
   1  chr1_88380156     HCab    G    T        0      0        2 
   1  chr1_88380156     HPrz    G    T        0      0        2 
   1  chr1_88380156     ZBoe    G    T        0      0        2 
   1  chr1_88380156     ZGre    G    T        1      2        2 
   1  chr1_88380156     ZHar    G    T        0      0        2 
   1  chr1_88380156   Sample    G    T        0      0        2 
   1  chr1_88388745     AAsi    A    G        0      0        2 
   1  chr1_88388745     AKia    A    G        0      0        2 
   1  chr1_88388745     AOna    A    G      0.5      1        2 
   1  chr1_88388745     ASom    A    G        0      0        2 
   1  chr1_88388745     HCab    A    G        0      0        2 
   1  chr1_88388745     HPrz    A    G        0      0        2 
   1  chr1_88388745     ZBoe    A    G        0      0        2 
   1  chr1_88388745     ZGre    A    G        0      0        2 
   1  chr1_88388745     ZHar    A    G        0      0        2 
   1  chr1_88388745   Sample    A    G        0      0        2 
   1  chr1_88394699     AAsi    A    G        0      0        2 
   1  chr1_88394699     AKia    A    G        0      0        2 
   1  chr1_88394699     AOna    A    G        0      0        2 
   1  chr1_88394699     ASom    A    G        0      0        2 
   1  chr1_88394699     HCab    A    G        0      0        2 
   1  chr1_88394699     HPrz    A    G        0      0        2 
   1  chr1_88394699     ZBoe    A    G      0.5      1        2 
   1  chr1_88394699     ZGre    A    G        0      0        2 
   1  chr1_88394699     ZHar    A    G        0      0        2 
   1  chr1_88394699   Sample    A    G        0      0        2 
   1  chr1_88413688     AAsi    G    C        0      0        2 
   1  chr1_88413688     AKia    G    C        0      0        2 
   1  chr1_88413688     AOna    G    C        0      0        2 
   1  chr1_88413688     ASom    G    C        0      0        2 
   1  chr1_88413688     HCab    G    C        1      2        2 
   1  chr1_88413688     HPrz    G    C        1      2        2 
   1  chr1_88413688     ZBoe    G    C        0      0        2 
   1  chr1_88413688     ZGre    G    C        0      0        2 
   1  chr1_88413688     ZHar    G    C        0      0        2 
   1  chr1_88413688   Sample    G    C        0      0        2 
   1  chr1_88415413     AAsi    T    C        1      2        2 
   1  chr1_88415413     AKia    T    C        0      0        2 
   1  chr1_88415413     AOna    T    C        0      0        2 
   1  chr1_88415413     ASom    T    C        1      2        2 
   1  chr1_88415413     HCab    T    C        0      0        2 
   1  chr1_88415413     HPrz    T    C        0      0        2 
   1  chr1_88415413     ZBoe    T    C        0      0        2 
   1  chr1_88415413     ZGre    T    C        0      0        2 
   1  chr1_88415413     ZHar    T    C        0      0        2 
   1  chr1_88415413   Sample    T    C        1      2        2 
   1  chr1_88415891     AAsi    A    G        0      0        2 
   1  chr1_88415891     AKia    A    G        0      0        2 
   1  chr1_88415891     AOna    A    G      0.5      1        2 
   1  chr1_88415891     ASom    A    G        0      0        2 
   1  chr1_88415891     HCab    A    G        0      0        2 
   1  chr1_88415891     HPrz    A    G        0      0        2 
   1  chr1_88415891     ZBoe    A    G        0      0        2 
   1  chr1_88415891     ZGre    A    G        0      0        2 
   1  chr1_88415891     ZHar    A    G        0      0        2 
   1  chr1_88415891   Sample    A    G        0      0        2 
   1  chr1_88417110     AAsi    T    C        0      0        2 
   1  chr1_88417110     AKia    T    C        0      0        2 
   1  chr1_88417110     AOna    T    C        0      0        2 
   1  chr1_88417110     ASom    T    C        0      0        2 
   1  chr1_88417110     HCab    T    C        1      2        2 
   1  chr1_88417110     HPrz    T    C        1      2        2 
   1  chr1_88417110     ZBoe    T    C        0      0        2 
   1  chr1_88417110     ZGre    T    C        0      0        2 
   1  chr1_88417110     ZHar    T    C        0      0        2 
   1  chr1_88417110   Sample    T    C        0      0        2 
   1  chr1_88418423     AAsi    C    T        0      0        2 
   1  chr1_88418423     AKia    C    T        0      0        2 
   1  chr1_88418423     AOna    C    T        0      0        2 
   1  chr1_88418423     ASom    C    T        0      0        2 
   1  chr1_88418423     HCab    C    T        1      2        2 
   1  chr1_88418423     HPrz    C    T        1      2        2 
   1  chr1_88418423     ZBoe    C    T        0      0        2 
   1  chr1_88418423     ZGre    C    T        0      0        2 
   1  chr1_88418423     ZHar    C    T        0      0        2 
   1  chr1_88418423   Sample    C    T        0      0        2 
   1  chr1_88421943     AAsi    C    A        0      0        2 
   1  chr1_88421943     AKia    C    A        1      2        2 
   1  chr1_88421943     AOna    C    A        0      0        2 
   1  chr1_88421943     ASom    C    A        0      0        2 
   1  chr1_88421943     HCab    C    A        0      0        2 
   1  chr1_88421943     HPrz    C    A        0      0        2 
   1  chr1_88421943     ZBoe    C    A        0      0        2 
   1  chr1_88421943     ZGre    C    A        0      0        2 
   1  chr1_88421943     ZHar    C    A        0      0        2 
   1  chr1_88421943   Sample    C    A        0      0        2 
   1  chr1_88423329     AAsi    T    C        0      0        2 
   1  chr1_88423329     AKia    T    C        1      2        2 
   1  chr1_88423329     AOna    T    C        0      0        2 
   1  chr1_88423329     ASom    T    C        0      0        2 
   1  chr1_88423329     HCab    T    C        0      0        2 
   1  chr1_88423329     HPrz    T    C        0      0        2 
   1  chr1_88423329     ZBoe    T    C        0      0        2 
   1  chr1_88423329     ZGre    T    C        0      0        2 
   1  chr1_88423329     ZHar    T    C        0      0        2 
   1  chr1_88423329   Sample    T    C        0      0        2 
   1  chr1_88427819     AAsi    T    C        0      0        2 
   1  chr1_88427819     AKia    T    C        0      0        2 
   1  chr1_88427819     AOna    T    C        0      0        2 
   1  chr1_88427819     ASom    T    C        0      0        2 
   1  chr1_88427819     HCab    T    C        1      2        2 
   1  chr1_88427819     HPrz    T    C        0      0        2 
   1  chr1_88427819     ZBoe    T    C        0      0        2 
   1  chr1_88427819     ZGre    T    C        0      0        2 
   1  chr1_88427819     ZHar    T    C        0      0        2 
   1  chr1_88427819   Sample    T    C        0      0        2 
   1  chr1_88433210     AAsi    T    C        1      2        2 
   1  chr1_88433210     AKia    T    C        0      0        2 
   1  chr1_88433210     AOna    T    C        0      0        2 
   1  chr1_88433210     ASom    T    C        1      2        2 
   1  chr1_88433210     HCab    T    C        0      0        2 
   1  chr1_88433210     HPrz    T    C        0      0        2 
   1  chr1_88433210     ZBoe    T    C        0      0        2 
   1  chr1_88433210     ZGre    T    C        0      0        2 
   1  chr1_88433210     ZHar    T    C        0      0        2 
   1  chr1_88433210   Sample    T    C        0      0        2 
   1  chr1_88437252     AAsi    G    A        0      0        2 
   1  chr1_88437252     AKia    G    A        0      0        2 
   1  chr1_88437252     AOna    G    A        0      0        2 
   1  chr1_88437252     ASom    G    A        0      0        2 
   1  chr1_88437252     HCab    G    A        1      2        2 
   1  chr1_88437252     HPrz    G    A        1      2        2 
   1  chr1_88437252     ZBoe    G    A        0      0        2 
   1  chr1_88437252     ZGre    G    A        0      0        2 
   1  chr1_88437252     ZHar    G    A        0      0        2 
   1  chr1_88437252   Sample    G    A        0      0        2 
   1  chr1_88437834     AAsi    G    A        0      0        2 
   1  chr1_88437834     AKia    G    A        0      0        2 
   1  chr1_88437834     AOna    G    A        0      0        2 
   1  chr1_88437834     ASom    G    A        0      0        2 
   1  chr1_88437834     HCab    G    A        1      2        2 
   1  chr1_88437834     HPrz    G    A        1      2        2 
   1  chr1_88437834     ZBoe    G    A        0      0        2 
   1  chr1_88437834     ZGre    G    A        0      0        2 
   1  chr1_88437834     ZHar    G    A        0      0        2 
   1  chr1_88437834   Sample    G    A        0      0        2 
   1  chr1_88438191     AAsi    A    G        0      0        2 
   1  chr1_88438191     AKia    A    G        1      2        2 
   1  chr1_88438191     AOna    A    G        0      0        2 
   1  chr1_88438191     ASom    A    G        0      0        2 
   1  chr1_88438191     HCab    A    G        0      0        2 
   1  chr1_88438191     HPrz    A    G        0      0        2 
   1  chr1_88438191     ZBoe    A    G        0      0        2 
   1  chr1_88438191     ZGre    A    G        0      0        2 
   1  chr1_88438191     ZHar    A    G        0      0        2 
   1  chr1_88438191   Sample    A    G        0      0        2 
   1  chr1_88452073     AAsi    A    G      0.5      1        2 
   1  chr1_88452073     AKia    A    G        0      0        2 
   1  chr1_88452073     AOna    A    G        0      0        2 
   1  chr1_88452073     ASom    A    G        0      0        2 
   1  chr1_88452073     HCab    A    G        0      0        2 
   1  chr1_88452073     HPrz    A    G        0      0        2 
   1  chr1_88452073     ZBoe    A    G        0      0        2 
   1  chr1_88452073     ZGre    A    G        0      0        2 
   1  chr1_88452073     ZHar    A    G        0      0        2 
   1  chr1_88452073   Sample    A    G        0      0        2 
   1  chr1_88454158     AAsi    T    C        0      0        2 
   1  chr1_88454158     AKia    T    C        0      0        2 
   1  chr1_88454158     AOna    T    C        0      0        2 
   1  chr1_88454158     ASom    T    C        0      0        2 
   1  chr1_88454158     HCab    T    C        0      0        2 
   1  chr1_88454158     HPrz    T    C        0      0        2 
   1  chr1_88454158     ZBoe    T    C        0      0        2 
   1  chr1_88454158     ZGre    T    C        1      2        2 
   1  chr1_88454158     ZHar    T    C        0      0        2 
   1  chr1_88454158   Sample    T    C        0      0        2 
   1  chr1_88460662     AAsi    A    G        0      0        2 
   1  chr1_88460662     AKia    A    G        0      0        2 
   1  chr1_88460662     AOna    A    G        0      0        2 
   1  chr1_88460662     ASom    A    G        0      0        2 
   1  chr1_88460662     HCab    A    G        0      0        2 
   1  chr1_88460662     HPrz    A    G        0      0        2 
   1  chr1_88460662     ZBoe    A    G        0      0        2 
   1  chr1_88460662     ZGre    A    G        1      2        2 
   1  chr1_88460662     ZHar    A    G        0      0        2 
   1  chr1_88460662   Sample    A    G        0      0        2 
   1  chr1_88465578     AAsi    G    C        0      0        2 
   1  chr1_88465578     AKia    G    C        0      0        2 
   1  chr1_88465578     AOna    G    C        0      0        2 
   1  chr1_88465578     ASom    G    C        0      0        2 
   1  chr1_88465578     HCab    G    C        1      2        2 
   1  chr1_88465578     HPrz    G    C        1      2        2 
   1  chr1_88465578     ZBoe    G    C        0      0        2 
   1  chr1_88465578     ZGre    G    C        0      0        2 
   1  chr1_88465578     ZHar    G    C        0      0        2 
   1  chr1_88465578   Sample    G    C        0      0        2 
   1  chr1_88473346     AAsi    T    C        0      0        2 
   1  chr1_88473346     AKia    T    C        0      0        2 
   1  chr1_88473346     AOna    T    C        0      0        2 
   1  chr1_88473346     ASom    T    C        0      0        2 
   1  chr1_88473346     HCab    T    C        1      2        2 
   1  chr1_88473346     HPrz    T    C        1      2        2 
   1  chr1_88473346     ZBoe    T    C        0      0        2 
   1  chr1_88473346     ZGre    T    C        0      0        2 
   1  chr1_88473346     ZHar    T    C        0      0        2 
   1  chr1_88473346   Sample    T    C        0      0        2 
   1  chr1_88486406     AAsi    T    C        0      0        2 
   1  chr1_88486406     AKia    T    C        0      0        2 
   1  chr1_88486406     AOna    T    C        0      0        2 
   1  chr1_88486406     ASom    T    C        0      0        2 
   1  chr1_88486406     HCab    T    C      0.5      1        2 
   1  chr1_88486406     HPrz    T    C        1      2        2 
   1  chr1_88486406     ZBoe    T    C        0      0        2 
   1  chr1_88486406     ZGre    T    C        0      0        2 
   1  chr1_88486406     ZHar    T    C        0      0        2 
   1  chr1_88486406   Sample    T    C        0      0        2 
   1  chr1_88486627     AAsi    A    G        0      0        2 
   1  chr1_88486627     AKia    A    G        0      0        2 
   1  chr1_88486627     AOna    A    G        0      0        2 
   1  chr1_88486627     ASom    A    G        0      0        2 
   1  chr1_88486627     HCab    A    G      0.5      1        2 
   1  chr1_88486627     HPrz    A    G        0      0        2 
   1  chr1_88486627     ZBoe    A    G        0      0        2 
   1  chr1_88486627     ZGre    A    G        0      0        2 
   1  chr1_88486627     ZHar    A    G        0      0        2 
   1  chr1_88486627   Sample    A    G        0      0        2 
   1  chr1_88487432     AAsi    A    G        0      0        2 
   1  chr1_88487432     AKia    A    G        0      0        2 
   1  chr1_88487432     AOna    A    G        0      0        2 
   1  chr1_88487432     ASom    A    G        0      0        2 
   1  chr1_88487432     HCab    A    G        0      0        2 
   1  chr1_88487432     HPrz    A    G        0      0        2 
   1  chr1_88487432     ZBoe    A    G        0      0        2 
   1  chr1_88487432     ZGre    A    G        0      0        2 
   1  chr1_88487432     ZHar    A    G      0.5      1        2 
   1  chr1_88487432   Sample    A    G        0      0        2 
   1  chr1_88489001     AAsi    T    C        0      0        2 
   1  chr1_88489001     AKia    T    C        0      0        2 
   1  chr1_88489001     AOna    T    C        0      0        2 
   1  chr1_88489001     ASom    T    C        0      0        2 
   1  chr1_88489001     HCab    T    C        0      0        2 
   1  chr1_88489001     HPrz    T    C        0      0        2 
   1  chr1_88489001     ZBoe    T    C      0.5      1        2 
   1  chr1_88489001     ZGre    T    C        0      0        2 
   1  chr1_88489001     ZHar    T    C        0      0        2 
   1  chr1_88489001   Sample    T    C        0      0        2 
   1  chr1_88494527     AAsi    A    G        0      0        2 
   1  chr1_88494527     AKia    A    G        0      0        2 
   1  chr1_88494527     AOna    A    G        0      0        2 
   1  chr1_88494527     ASom    A    G        0      0        2 
   1  chr1_88494527     HCab    A    G      0.5      1        2 
   1  chr1_88494527     HPrz    A    G        0      0        2 
   1  chr1_88494527     ZBoe    A    G        0      0        2 
   1  chr1_88494527     ZGre    A    G        0      0        2 
   1  chr1_88494527     ZHar    A    G        0      0        2 
   1  chr1_88494527   Sample    A    G        0      0        2 
   1  chr1_88503096     AAsi    T    C        0      0        2 
   1  chr1_88503096     AKia    T    C        0      0        2 
   1  chr1_88503096     AOna    T    C        0      0        2 
   1  chr1_88503096     ASom    T    C        0      0        2 
   1  chr1_88503096     HCab    T    C      0.5      1        2 
   1  chr1_88503096     HPrz    T    C        0      0        2 
   1  chr1_88503096     ZBoe    T    C        0      0        2 
   1  chr1_88503096     ZGre    T    C        0      0        2 
   1  chr1_88503096     ZHar    T    C        0      0        2 
   1  chr1_88503096   Sample    T    C        0      0        2 
   1  chr1_88506831     AAsi    C    A        0      0        2 
   1  chr1_88506831     AKia    C    A        0      0        2 
   1  chr1_88506831     AOna    C    A        0      0        2 
   1  chr1_88506831     ASom    C    A        0      0        2 
   1  chr1_88506831     HCab    C    A        1      2        2 
   1  chr1_88506831     HPrz    C    A        1      2        2 
   1  chr1_88506831     ZBoe    C    A        0      0        2 
   1  chr1_88506831     ZGre    C    A        0      0        2 
   1  chr1_88506831     ZHar    C    A        0      0        2 
   1  chr1_88506831   Sample    C    A        0      0        2 
   1  chr1_88507550     AAsi    A    G        1      2        2 
   1  chr1_88507550     AKia    A    G        0      0        2 
   1  chr1_88507550     AOna    A    G        0      0        2 
   1  chr1_88507550     ASom    A    G        1      2        2 
   1  chr1_88507550     HCab    A    G        0      0        2 
   1  chr1_88507550     HPrz    A    G        0      0        2 
   1  chr1_88507550     ZBoe    A    G        0      0        2 
   1  chr1_88507550     ZGre    A    G        0      0        2 
   1  chr1_88507550     ZHar    A    G        0      0        2 
   1  chr1_88507550   Sample    A    G        1      2        2 
   1  chr1_88515885     AAsi    G    A        0      0        2 
   1  chr1_88515885     AKia    G    A        0      0        2 
   1  chr1_88515885     AOna    G    A        0      0        2 
   1  chr1_88515885     ASom    G    A        0      0        2 
   1  chr1_88515885     HCab    G    A        0      0        2 
   1  chr1_88515885     HPrz    G    A        0      0        2 
   1  chr1_88515885     ZBoe    G    A        1      2        2 
   1  chr1_88515885     ZGre    G    A        1      2        2 
   1  chr1_88515885     ZHar    G    A        1      2        2 
   1  chr1_88515885   Sample    G    A        0      0        2 
   1  chr1_88517784     AAsi    C    T        0      0        2 
   1  chr1_88517784     AKia    C    T        0      0        2 
   1  chr1_88517784     AOna    C    T        0      0        2 
   1  chr1_88517784     ASom    C    T        0      0        2 
   1  chr1_88517784     HCab    C    T        1      2        2 
   1  chr1_88517784     HPrz    C    T        1      2        2 
   1  chr1_88517784     ZBoe    C    T        0      0        2 
   1  chr1_88517784     ZGre    C    T        0      0        2 
   1  chr1_88517784     ZHar    C    T        0      0        2 
   1  chr1_88517784   Sample    C    T        0      0        2 
   1  chr1_88526954     AAsi    T    C        0      0        2 
   1  chr1_88526954     AKia    T    C        0      0        2 
   1  chr1_88526954     AOna    T    C      0.5      1        2 
   1  chr1_88526954     ASom    T    C        0      0        2 
   1  chr1_88526954     HCab    T    C        0      0        2 
   1  chr1_88526954     HPrz    T    C        0      0        2 
   1  chr1_88526954     ZBoe    T    C        0      0        2 
   1  chr1_88526954     ZGre    T    C        0      0        2 
   1  chr1_88526954     ZHar    T    C        0      0        2 
   1  chr1_88526954   Sample    T    C        0      0        2 
   1  chr1_88528182     AAsi    T    A        0      0        2 
   1  chr1_88528182     AKia    T    A        0      0        2 
   1  chr1_88528182     AOna    T    A        0      0        2 
   1  chr1_88528182     ASom    T    A        0      0        2 
   1  chr1_88528182     HCab    T    A        1      2        2 
   1  chr1_88528182     HPrz    T    A        1      2        2 
   1  chr1_88528182     ZBoe    T    A        0      0        2 
   1  chr1_88528182     ZGre    T    A        0      0        2 
   1  chr1_88528182     ZHar    T    A        0      0        2 
   1  chr1_88528182   Sample    T    A        0      0        2 
   1  chr1_88551243     AAsi    A    G        0      0        2 
   1  chr1_88551243     AKia    A    G        0      0        2 
   1  chr1_88551243     AOna    A    G        0      0        2 
   1  chr1_88551243     ASom    A    G        0      0        2 
   1  chr1_88551243     HCab    A    G        1      2        2 
   1  chr1_88551243     HPrz    A    G        1      2        2 
   1  chr1_88551243     ZBoe    A    G        0      0        2 
   1  chr1_88551243     ZGre    A    G        0      0        2 
   1  chr1_88551243     ZHar    A    G        0      0        2 
   1  chr1_88551243   Sample    A    G        0      0        2 
   1  chr1_88554853     AAsi    A    T        0      0        2 
   1  chr1_88554853     AKia    A    T        0      0        2 
   1  chr1_88554853     AOna    A    T        0      0        2 
   1  chr1_88554853     ASom    A    T        0      0        2 
   1  chr1_88554853     HCab    A    T        1      2        2 
   1  chr1_88554853     HPrz    A    T        1      2        2 
   1  chr1_88554853     ZBoe    A    T        0      0        2 
   1  chr1_88554853     ZGre    A    T        0      0        2 
   1  chr1_88554853     ZHar    A    T        0      0        2 
   1  chr1_88554853   Sample    A    T        0      0        2 
   1  chr1_88564153     AAsi    T    C        0      0        2 
   1  chr1_88564153     AKia    T    C        0      0        2 
   1  chr1_88564153     AOna    T    C        0      0        2 
   1  chr1_88564153     ASom    T    C        0      0        2 
   1  chr1_88564153     HCab    T    C        0      0        2 
   1  chr1_88564153     HPrz    T    C        0      0        2 
   1  chr1_88564153     ZBoe    T    C        0      0        2 
   1  chr1_88564153     ZGre    T    C        0      0        2 
   1  chr1_88564153     ZHar    T    C      0.5      1        2 
   1  chr1_88564153   Sample    T    C        0      0        2 
   1  chr1_88571531     AAsi    T    C        0      0        2 
   1  chr1_88571531     AKia    T    C        0      0        2 
   1  chr1_88571531     AOna    T    C        0      0        2 
   1  chr1_88571531     ASom    T    C        0      0        2 
   1  chr1_88571531     HCab    T    C        1      2        2 
   1  chr1_88571531     HPrz    T    C        1      2        2 
   1  chr1_88571531     ZBoe    T    C        0      0        2 
   1  chr1_88571531     ZGre    T    C        0      0        2 
   1  chr1_88571531     ZHar    T    C        0      0        2 
   1  chr1_88571531   Sample    T    C        0      0        2 
   1  chr1_88581267     AAsi    A    G        0      0        2 
   1  chr1_88581267     AKia    A    G        0      0        2 
   1  chr1_88581267     AOna    A    G        0      0        2 
   1  chr1_88581267     ASom    A    G        0      0        2 
   1  chr1_88581267     HCab    A    G      0.5      1        2 
   1  chr1_88581267     HPrz    A    G        0      0        2 
   1  chr1_88581267     ZBoe    A    G        0      0        2 
   1  chr1_88581267     ZGre    A    G        0      0        2 
   1  chr1_88581267     ZHar    A    G        0      0        2 
   1  chr1_88581267   Sample    A    G        1      2        2 
   1  chr1_88585710     AAsi    C    G        0      0        2 
   1  chr1_88585710     AKia    C    G        0      0        2 
   1  chr1_88585710     AOna    C    G        0      0        2 
   1  chr1_88585710     ASom    C    G        0      0        2 
   1  chr1_88585710     HCab    C    G        0      0        2 
   1  chr1_88585710     HPrz    C    G      0.5      1        2 
   1  chr1_88585710     ZBoe    C    G        0      0        2 
   1  chr1_88585710     ZGre    C    G        0      0        2 
   1  chr1_88585710     ZHar    C    G        0      0        2 
   1  chr1_88585710   Sample    C    G        0      0        2 
   1  chr1_88592265     AAsi    G    A        0      0        2 
   1  chr1_88592265     AKia    G    A        0      0        2 
   1  chr1_88592265     AOna    G    A        0      0        2 
   1  chr1_88592265     ASom    G    A        0      0        2 
   1  chr1_88592265     HCab    G    A        0      0        2 
   1  chr1_88592265     HPrz    G    A        0      0        2 
   1  chr1_88592265     ZBoe    G    A        0      0        2 
   1  chr1_88592265     ZGre    G    A        1      2        2 
   1  chr1_88592265     ZHar    G    A        0      0        2 
   1  chr1_88592265   Sample    G    A        0      0        2 
   1  chr1_88592720     AAsi    A    G        0      0        2 
   1  chr1_88592720     AKia    A    G        0      0        2 
   1  chr1_88592720     AOna    A    G        0      0        2 
   1  chr1_88592720     ASom    A    G        0      0        2 
   1  chr1_88592720     HCab    A    G        0      0        2 
   1  chr1_88592720     HPrz    A    G      0.5      1        2 
   1  chr1_88592720     ZBoe    A    G        0      0        2 
   1  chr1_88592720     ZGre    A    G        0      0        2 
   1  chr1_88592720     ZHar    A    G        0      0        2 
   1  chr1_88592720   Sample    A    G        0      0        2 
   1  chr1_88594097     AAsi    C    G        0      0        2 
   1  chr1_88594097     AKia    C    G      0.5      1        2 
   1  chr1_88594097     AOna    C    G        0      0        2 
   1  chr1_88594097     ASom    C    G        0      0        2 
   1  chr1_88594097     HCab    C    G        0      0        2 
   1  chr1_88594097     HPrz    C    G        0      0        2 
   1  chr1_88594097     ZBoe    C    G        0      0        2 
   1  chr1_88594097     ZGre    C    G        0      0        2 
   1  chr1_88594097     ZHar    C    G        0      0        2 
   1  chr1_88594097   Sample    C    G        0      0        2 
   1  chr1_88595624     AAsi    C    G        0      0        2 
   1  chr1_88595624     AKia    C    G        0      0        2 
   1  chr1_88595624     AOna    C    G        0      0        2 
   1  chr1_88595624     ASom    C    G        0      0        2 
   1  chr1_88595624     HCab    C    G        1      2        2 
   1  chr1_88595624     HPrz    C    G      0.5      1        2 
   1  chr1_88595624     ZBoe    C    G        0      0        2 
   1  chr1_88595624     ZGre    C    G        0      0        2 
   1  chr1_88595624     ZHar    C    G        0      0        2 
   1  chr1_88595624   Sample    C    G        0      0        2 
   1  chr1_88612212     AAsi    A    C        0      0        2 
   1  chr1_88612212     AKia    A    C        0      0        2 
   1  chr1_88612212     AOna    A    C        0      0        2 
   1  chr1_88612212     ASom    A    C        0      0        2 
   1  chr1_88612212     HCab    A    C        1      2        2 
   1  chr1_88612212     HPrz    A    C        1      2        2 
   1  chr1_88612212     ZBoe    A    C        0      0        2 
   1  chr1_88612212     ZGre    A    C        0      0        2 
   1  chr1_88612212     ZHar    A    C        0      0        2 
   1  chr1_88612212   Sample    A    C        0      0        2 
   1  chr1_88615090     AAsi    A    C        0      0        2 
   1  chr1_88615090     AKia    A    C        0      0        2 
   1  chr1_88615090     AOna    A    C        0      0        2 
   1  chr1_88615090     ASom    A    C        0      0        2 
   1  chr1_88615090     HCab    A    C        0      0        2 
   1  chr1_88615090     HPrz    A    C      0.5      1        2 
   1  chr1_88615090     ZBoe    A    C        0      0        2 
   1  chr1_88615090     ZGre    A    C        0      0        2 
   1  chr1_88615090     ZHar    A    C        0      0        2 
   1  chr1_88615090   Sample    A    C        0      0        2 
   1  chr1_88617862     AAsi    T    C        0      0        2 
   1  chr1_88617862     AKia    T    C        0      0        2 
   1  chr1_88617862     AOna    T    C        0      0        2 
   1  chr1_88617862     ASom    T    C        0      0        2 
   1  chr1_88617862     HCab    T    C        0      0        2 
   1  chr1_88617862     HPrz    T    C        0      0        2 
   1  chr1_88617862     ZBoe    T    C        1      2        2 
   1  chr1_88617862     ZGre    T    C        0      0        2 
   1  chr1_88617862     ZHar    T    C        0      0        2 
   1  chr1_88617862   Sample    T    C        0      0        2 
   1  chr1_88624155     AAsi    C    T        0      0        2 
   1  chr1_88624155     AKia    C    T        0      0        2 
   1  chr1_88624155     AOna    C    T        0      0        2 
   1  chr1_88624155     ASom    C    T        0      0        2 
   1  chr1_88624155     HCab    C    T      0.5      1        2 
   1  chr1_88624155     HPrz    C    T        0      0        2 
   1  chr1_88624155     ZBoe    C    T        0      0        2 
   1  chr1_88624155     ZGre    C    T        0      0        2 
   1  chr1_88624155     ZHar    C    T        0      0        2 
   1  chr1_88624155   Sample    C    T        0      0        2 
   1  chr1_88628335     AAsi    C    A        0      0        2 
   1  chr1_88628335     AKia    C    A      0.5      1        2 
   1  chr1_88628335     AOna    C    A        0      0        2 
   1  chr1_88628335     ASom    C    A        0      0        2 
   1  chr1_88628335     HCab    C    A        0      0        2 
   1  chr1_88628335     HPrz    C    A        0      0        2 
   1  chr1_88628335     ZBoe    C    A        0      0        2 
   1  chr1_88628335     ZGre    C    A        0      0        2 
   1  chr1_88628335     ZHar    C    A        0      0        2 
   1  chr1_88628335   Sample    C    A        0      0        2 
   1  chr1_88632064     AAsi    A    G        0      0        2 
   1  chr1_88632064     AKia    A    G        0      0        2 
   1  chr1_88632064     AOna    A    G        0      0        2 
   1  chr1_88632064     ASom    A    G        0      0        2 
   1  chr1_88632064     HCab    A    G        0      0        2 
   1  chr1_88632064     HPrz    A    G        0      0        2 
   1  chr1_88632064     ZBoe    A    G      0.5      1        2 
   1  chr1_88632064     ZGre    A    G        0      0        2 
   1  chr1_88632064     ZHar    A    G        0      0        2 
   1  chr1_88632064   Sample    A    G        0      0        2 
   1  chr1_88636187     AAsi    A    G        0      0        2 
   1  chr1_88636187     AKia    A    G        0      0        2 
   1  chr1_88636187     AOna    A    G        0      0        2 
   1  chr1_88636187     ASom    A    G        0      0        2 
   1  chr1_88636187     HCab    A    G        0      0        2 
   1  chr1_88636187     HPrz    A    G        0      0        2 
   1  chr1_88636187     ZBoe    A    G      0.5      1        2 
   1  chr1_88636187     ZGre    A    G        0      0        2 
   1  chr1_88636187     ZHar    A    G        0      0        2 
   1  chr1_88636187   Sample    A    G        0      0        2 
   1  chr1_88638075     AAsi    T    C        0      0        2 
   1  chr1_88638075     AKia    T    C      0.5      1        2 
   1  chr1_88638075     AOna    T    C      0.5      1        2 
   1  chr1_88638075     ASom    T    C        0      0        2 
   1  chr1_88638075     HCab    T    C        0      0        2 
   1  chr1_88638075     HPrz    T    C        0      0        2 
   1  chr1_88638075     ZBoe    T    C        0      0        2 
   1  chr1_88638075     ZGre    T    C        0      0        2 
   1  chr1_88638075     ZHar    T    C        0      0        2 
   1  chr1_88638075   Sample    T    C        0      0        2 
   1  chr1_88641225     AAsi    T    C        0      0        2 
   1  chr1_88641225     AKia    T    C        0      0        2 
   1  chr1_88641225     AOna    T    C        0      0        2 
   1  chr1_88641225     ASom    T    C        0      0        2 
   1  chr1_88641225     HCab    T    C        0      0        2 
   1  chr1_88641225     HPrz    T    C        0      0        2 
   1  chr1_88641225     ZBoe    T    C      0.5      1        2 
   1  chr1_88641225     ZGre    T    C        0      0        2 
   1  chr1_88641225     ZHar    T    C        1      2        2 
   1  chr1_88641225   Sample    T    C        0      0        2 
   1  chr1_88646604     AAsi    T    C        0      0        2 
   1  chr1_88646604     AKia    T    C        0      0        2 
   1  chr1_88646604     AOna    T    C        0      0        2 
   1  chr1_88646604     ASom    T    C        0      0        2 
   1  chr1_88646604     HCab    T    C        0      0        2 
   1  chr1_88646604     HPrz    T    C        0      0        2 
   1  chr1_88646604     ZBoe    T    C      0.5      1        2 
   1  chr1_88646604     ZGre    T    C        0      0        2 
   1  chr1_88646604     ZHar    T    C        0      0        2 
   1  chr1_88646604   Sample    T    C        0      0        2 
   1  chr1_88648032     AAsi    G    C        0      0        2 
   1  chr1_88648032     AKia    G    C        0      0        2 
   1  chr1_88648032     AOna    G    C        0      0        2 
   1  chr1_88648032     ASom    G    C        0      0        2 
   1  chr1_88648032     HCab    G    C        0      0        2 
   1  chr1_88648032     HPrz    G    C        0      0        2 
   1  chr1_88648032     ZBoe    G    C      0.5      1        2 
   1  chr1_88648032     ZGre    G    C        0      0        2 
   1  chr1_88648032     ZHar    G    C        0      0        2 
   1  chr1_88648032   Sample    G    C        0      0        2 
   1  chr1_88653553     AAsi    T    C        0      0        2 
   1  chr1_88653553     AKia    T    C        0      0        2 
   1  chr1_88653553     AOna    T    C        0      0        2 
   1  chr1_88653553     ASom    T    C        0      0        2 
   1  chr1_88653553     HCab    T    C        0      0        2 
   1  chr1_88653553     HPrz    T    C        0      0        2 
   1  chr1_88653553     ZBoe    T    C      0.5      1        2 
   1  chr1_88653553     ZGre    T    C        0      0        2 
   1  chr1_88653553     ZHar    T    C        0      0        2 
   1  chr1_88653553   Sample    T    C        1      2        2 
   1  chr1_88653703     AAsi    T    C        0      0        2 
   1  chr1_88653703     AKia    T    C        0      0        2 
   1  chr1_88653703     AOna    T    C        0      0        2 
   1  chr1_88653703     ASom    T    C        1      2        2 
   1  chr1_88653703     HCab    T    C        0      0        2 
   1  chr1_88653703     HPrz    T    C        0      0        2 
   1  chr1_88653703     ZBoe    T    C        0      0        2 
   1  chr1_88653703     ZGre    T    C        0      0        2 
   1  chr1_88653703     ZHar    T    C        0      0        2 
   1  chr1_88653703   Sample    T    C        0      0        2 
   1  chr1_88660736     AAsi    T    C        0      0        2 
   1  chr1_88660736     AKia    T    C        0      0        2 
   1  chr1_88660736     AOna    T    C        0      0        2 
   1  chr1_88660736     ASom    T    C        0      0        2 
   1  chr1_88660736     HCab    T    C        0      0        2 
   1  chr1_88660736     HPrz    T    C        0      0        2 
   1  chr1_88660736     ZBoe    T    C        0      0        2 
   1  chr1_88660736     ZGre    T    C        0      0        2 
   1  chr1_88660736     ZHar    T    C        1      2        2 
   1  chr1_88660736   Sample    T    C        0      0        2 
   1  chr1_88673782     AAsi    T    C        0      0        2 
   1  chr1_88673782     AKia    T    C        0      0        2 
   1  chr1_88673782     AOna    T    C        0      0        2 
   1  chr1_88673782     ASom    T    C        0      0        2 
   1  chr1_88673782     HCab    T    C        0      0        2 
   1  chr1_88673782     HPrz    T    C        0      0        2 
   1  chr1_88673782     ZBoe    T    C      0.5      1        2 
   1  chr1_88673782     ZGre    T    C        0      0        2 
   1  chr1_88673782     ZHar    T    C        0      0        2 
   1  chr1_88673782   Sample    T    C        0      0        2 
   1  chr1_88675422     AAsi    A    G        0      0        2 
   1  chr1_88675422     AKia    A    G        0      0        2 
   1  chr1_88675422     AOna    A    G        0      0        2 
   1  chr1_88675422     ASom    A    G        0      0        2 
   1  chr1_88675422     HCab    A    G        0      0        2 
   1  chr1_88675422     HPrz    A    G        0      0        2 
   1  chr1_88675422     ZBoe    A    G      0.5      1        2 
   1  chr1_88675422     ZGre    A    G        0      0        2 
   1  chr1_88675422     ZHar    A    G        0      0        2 
   1  chr1_88675422   Sample    A    G        0      0        2 
   1  chr1_88688473     AAsi    G    T        0      0        2 
   1  chr1_88688473     AKia    G    T      0.5      1        2 
   1  chr1_88688473     AOna    G    T        0      0        2 
   1  chr1_88688473     ASom    G    T        0      0        2 
   1  chr1_88688473     HCab    G    T        0      0        2 
   1  chr1_88688473     HPrz    G    T        0      0        2 
   1  chr1_88688473     ZBoe    G    T        0      0        2 
   1  chr1_88688473     ZGre    G    T        0      0        2 
   1  chr1_88688473     ZHar    G    T        0      0        2 
   1  chr1_88688473   Sample    G    T        0      0        2 
   1  chr1_88688548     AAsi    G    C        0      0        2 
   1  chr1_88688548     AKia    G    C        0      0        2 
   1  chr1_88688548     AOna    G    C        0      0        2 
   1  chr1_88688548     ASom    G    C        0      0        2 
   1  chr1_88688548     HCab    G    C        0      0        2 
   1  chr1_88688548     HPrz    G    C        0      0        2 
   1  chr1_88688548     ZBoe    G    C        0      0        2 
   1  chr1_88688548     ZGre    G    C        0      0        2 
   1  chr1_88688548     ZHar    G    C        1      2        2 
   1  chr1_88688548   Sample    G    C        0      0        2 
   1  chr1_88693469     AAsi    A    C        0      0        2 
   1  chr1_88693469     AKia    A    C        0      0        2 
   1  chr1_88693469     AOna    A    C        0      0        2 
   1  chr1_88693469     ASom    A    C        0      0        2 
   1  chr1_88693469     HCab    A    C        0      0        2 
   1  chr1_88693469     HPrz    A    C        0      0        2 
   1  chr1_88693469     ZBoe    A    C      0.5      1        2 
   1  chr1_88693469     ZGre    A    C        1      2        2 
   1  chr1_88693469     ZHar    A    C        1      2        2 
   1  chr1_88693469   Sample    A    C        0      0        2 
   1  chr1_88694219     AAsi    A    G        0      0        2 
   1  chr1_88694219     AKia    A    G        0      0        2 
   1  chr1_88694219     AOna    A    G        0      0        2 
   1  chr1_88694219     ASom    A    G        0      0        2 
   1  chr1_88694219     HCab    A    G        1      2        2 
   1  chr1_88694219     HPrz    A    G        1      2        2 
   1  chr1_88694219     ZBoe    A    G        0      0        2 
   1  chr1_88694219     ZGre    A    G        0      0        2 
   1  chr1_88694219     ZHar    A    G        0      0        2 
   1  chr1_88694219   Sample    A    G        0      0        2 
   1  chr1_88694820     AAsi    T    C        0      0        2 
   1  chr1_88694820     AKia    T    C      0.5      1        2 
   1  chr1_88694820     AOna    T    C      0.5      1        2 
   1  chr1_88694820     ASom    T    C        0      0        2 
   1  chr1_88694820     HCab    T    C        0      0        2 
   1  chr1_88694820     HPrz    T    C        0      0        2 
   1  chr1_88694820     ZBoe    T    C        0      0        2 
   1  chr1_88694820     ZGre    T    C        0      0        2 
   1  chr1_88694820     ZHar    T    C        0      0        2 
   1  chr1_88694820   Sample    T    C        0      0        2 
   1  chr1_88699441     AAsi    C    A        0      0        2 
   1  chr1_88699441     AKia    C    A      0.5      1        2 
   1  chr1_88699441     AOna    C    A      0.5      1        2 
   1  chr1_88699441     ASom    C    A        0      0        2 
   1  chr1_88699441     HCab    C    A        0      0        2 
   1  chr1_88699441     HPrz    C    A        0      0        2 
   1  chr1_88699441     ZBoe    C    A        0      0        2 
   1  chr1_88699441     ZGre    C    A        0      0        2 
   1  chr1_88699441     ZHar    C    A        0      0        2 
   1  chr1_88699441   Sample    C    A        0      0        2 
   1  chr1_88701026     AAsi    C    T        0      0        2 
   1  chr1_88701026     AKia    C    T        0      0        2 
   1  chr1_88701026     AOna    C    T        0      0        2 
   1  chr1_88701026     ASom    C    T        0      0        2 
   1  chr1_88701026     HCab    C    T        1      2        2 
   1  chr1_88701026     HPrz    C    T        1      2        2 
   1  chr1_88701026     ZBoe    C    T        0      0        2 
   1  chr1_88701026     ZGre    C    T        0      0        2 
   1  chr1_88701026     ZHar    C    T        0      0        2 
   1  chr1_88701026   Sample    C    T        0      0        2 
   1  chr1_88704191     AAsi    T    C        0      0        2 
   1  chr1_88704191     AKia    T    C        0      0        2 
   1  chr1_88704191     AOna    T    C        0      0        2 
   1  chr1_88704191     ASom    T    C        0      0        2 
   1  chr1_88704191     HCab    T    C        0      0        2 
   1  chr1_88704191     HPrz    T    C        0      0        2 
   1  chr1_88704191     ZBoe    T    C      0.5      1        2 
   1  chr1_88704191     ZGre    T    C        0      0        2 
   1  chr1_88704191     ZHar    T    C        0      0        2 
   1  chr1_88704191   Sample    T    C        0      0        2 
   1  chr1_88717894     AAsi    T    C        0      0        2 
   1  chr1_88717894     AKia    T    C        0      0        2 
   1  chr1_88717894     AOna    T    C        0      0        2 
   1  chr1_88717894     ASom    T    C        0      0        2 
   1  chr1_88717894     HCab    T    C        0      0        2 
   1  chr1_88717894     HPrz    T    C        0      0        2 
   1  chr1_88717894     ZBoe    T    C        0      0        2 
   1  chr1_88717894     ZGre    T    C        0      0        2 
   1  chr1_88717894     ZHar    T    C      0.5      1        2 
   1  chr1_88717894   Sample    T    C        0      0        2 
   1  chr1_88718936     AAsi    T    C        0      0        2 
   1  chr1_88718936     AKia    T    C        0      0        2 
   1  chr1_88718936     AOna    T    C        0      0        2 
   1  chr1_88718936     ASom    T    C        0      0        2 
   1  chr1_88718936     HCab    T    C        0      0        2 
   1  chr1_88718936     HPrz    T    C        0      0        2 
   1  chr1_88718936     ZBoe    T    C        0      0        2 
   1  chr1_88718936     ZGre    T    C        1      2        2 
   1  chr1_88718936     ZHar    T    C        0      0        2 
   1  chr1_88718936   Sample    T    C        0      0        2 
   1  chr1_88723716     AAsi    T    C        0      0        2 
   1  chr1_88723716     AKia    T    C        0      0        2 
   1  chr1_88723716     AOna    T    C        0      0        2 
   1  chr1_88723716     ASom    T    C        0      0        2 
   1  chr1_88723716     HCab    T    C        0      0        2 
   1  chr1_88723716     HPrz    T    C        0      0        2 
   1  chr1_88723716     ZBoe    T    C        1      2        2 
   1  chr1_88723716     ZGre    T    C        1      2        2 
   1  chr1_88723716     ZHar    T    C        0      0        2 
   1  chr1_88723716   Sample    T    C        0      0        2 
   1  chr1_88728874     AAsi    A    G        0      0        2 
   1  chr1_88728874     AKia    A    G        0      0        2 
   1  chr1_88728874     AOna    A    G        0      0        2 
   1  chr1_88728874     ASom    A    G        0      0        2 
   1  chr1_88728874     HCab    A    G        0      0        2 
   1  chr1_88728874     HPrz    A    G        0      0        2 
   1  chr1_88728874     ZBoe    A    G        0      0        2 
   1  chr1_88728874     ZGre    A    G        1      2        2 
   1  chr1_88728874     ZHar    A    G        0      0        2 
   1  chr1_88728874   Sample    A    G        0      0        2 
   1  chr1_88736060     AAsi    A    G        0      0        2 
   1  chr1_88736060     AKia    A    G        1      2        2 
   1  chr1_88736060     AOna    A    G      0.5      1        2 
   1  chr1_88736060     ASom    A    G        0      0        2 
   1  chr1_88736060     HCab    A    G        0      0        2 
   1  chr1_88736060     HPrz    A    G        0      0        2 
   1  chr1_88736060     ZBoe    A    G        0      0        2 
   1  chr1_88736060     ZGre    A    G        0      0        2 
   1  chr1_88736060     ZHar    A    G        0      0        2 
   1  chr1_88736060   Sample    A    G        0      0        2 
   1  chr1_88748658     AAsi    A    G        0      0        2 
   1  chr1_88748658     AKia    A    G        0      0        2 
   1  chr1_88748658     AOna    A    G        0      0        2 
   1  chr1_88748658     ASom    A    G        0      0        2 
   1  chr1_88748658     HCab    A    G        0      0        2 
   1  chr1_88748658     HPrz    A    G        0      0        2 
   1  chr1_88748658     ZBoe    A    G        0      0        2 
   1  chr1_88748658     ZGre    A    G        0      0        2 
   1  chr1_88748658     ZHar    A    G      0.5      1        2 
   1  chr1_88748658   Sample    A    G        0      0        2 
   1  chr1_88751415     AAsi    T    C      0.5      1        2 
   1  chr1_88751415     AKia    T    C        0      0        2 
   1  chr1_88751415     AOna    T    C        0      0        2 
   1  chr1_88751415     ASom    T    C        0      0        2 
   1  chr1_88751415     HCab    T    C        0      0        2 
   1  chr1_88751415     HPrz    T    C        0      0        2 
   1  chr1_88751415     ZBoe    T    C        0      0        2 
   1  chr1_88751415     ZGre    T    C        0      0        2 
   1  chr1_88751415     ZHar    T    C        0      0        2 
   1  chr1_88751415   Sample    T    C        0      0        2 
   1  chr1_88751948     AAsi    A    C        1      2        2 
   1  chr1_88751948     AKia    A    C        0      0        2 
   1  chr1_88751948     AOna    A    C        0      0        2 
   1  chr1_88751948     ASom    A    C        1      2        2 
   1  chr1_88751948     HCab    A    C        0      0        2 
   1  chr1_88751948     HPrz    A    C        0      0        2 
   1  chr1_88751948     ZBoe    A    C        0      0        2 
   1  chr1_88751948     ZGre    A    C        0      0        2 
   1  chr1_88751948     ZHar    A    C        0      0        2 
   1  chr1_88751948   Sample    A    C        1      2        2 
   1  chr1_88756165     AAsi    T    C        1      2        2 
   1  chr1_88756165     AKia    T    C        0      0        2 
   1  chr1_88756165     AOna    T    C        0      0        2 
   1  chr1_88756165     ASom    T    C        0      0        2 
   1  chr1_88756165     HCab    T    C        0      0        2 
   1  chr1_88756165     HPrz    T    C        0      0        2 
   1  chr1_88756165     ZBoe    T    C        0      0        2 
   1  chr1_88756165     ZGre    T    C        0      0        2 
   1  chr1_88756165     ZHar    T    C        0      0        2 
   1  chr1_88756165   Sample    T    C        0      0        2 
   1  chr1_88756736     AAsi    T    G        0      0        2 
   1  chr1_88756736     AKia    T    G        0      0        2 
   1  chr1_88756736     AOna    T    G        0      0        2 
   1  chr1_88756736     ASom    T    G        0      0        2 
   1  chr1_88756736     HCab    T    G        0      0        2 
   1  chr1_88756736     HPrz    T    G      0.5      1        2 
   1  chr1_88756736     ZBoe    T    G        0      0        2 
   1  chr1_88756736     ZGre    T    G        0      0        2 
   1  chr1_88756736     ZHar    T    G        0      0        2 
   1  chr1_88756736   Sample    T    G        0      0        2 
   1  chr1_88760226     AAsi    C    T        0      0        2 
   1  chr1_88760226     AKia    C    T        0      0        2 
   1  chr1_88760226     AOna    C    T        0      0        2 
   1  chr1_88760226     ASom    C    T        0      0        2 
   1  chr1_88760226     HCab    C    T        0      0        2 
   1  chr1_88760226     HPrz    C    T      0.5      1        2 
   1  chr1_88760226     ZBoe    C    T        0      0        2 
   1  chr1_88760226     ZGre    C    T        0      0        2 
   1  chr1_88760226     ZHar    C    T        0      0        2 
   1  chr1_88760226   Sample    C    T        0      0        2 
   1  chr1_88765413     AAsi    A    G        0      0        2 
   1  chr1_88765413     AKia    A    G        0      0        2 
   1  chr1_88765413     AOna    A    G        0      0        2 
   1  chr1_88765413     ASom    A    G        0      0        2 
   1  chr1_88765413     HCab    A    G        1      2        2 
   1  chr1_88765413     HPrz    A    G        1      2        2 
   1  chr1_88765413     ZBoe    A    G        0      0        2 
   1  chr1_88765413     ZGre    A    G        0      0        2 
   1  chr1_88765413     ZHar    A    G        0      0        2 
   1  chr1_88765413   Sample    A    G        0      0        2 
   1  chr1_88766379     AAsi    C    T        0      0        2 
   1  chr1_88766379     AKia    C    T        0      0        2 
   1  chr1_88766379     AOna    C    T        0      0        2 
   1  chr1_88766379     ASom    C    T        0      0        2 
   1  chr1_88766379     HCab    C    T        0      0        2 
   1  chr1_88766379     HPrz    C    T      0.5      1        2 
   1  chr1_88766379     ZBoe    C    T        0      0        2 
   1  chr1_88766379     ZGre    C    T        0      0        2 
   1  chr1_88766379     ZHar    C    T        0      0        2 
   1  chr1_88766379   Sample    C    T        0      0        2 
   1  chr1_88768644     AAsi    T    G        0      0        2 
   1  chr1_88768644     AKia    T    G        0      0        2 
   1  chr1_88768644     AOna    T    G        0      0        2 
   1  chr1_88768644     ASom    T    G        0      0        2 
   1  chr1_88768644     HCab    T    G      0.5      1        2 
   1  chr1_88768644     HPrz    T    G      0.5      1        2 
   1  chr1_88768644     ZBoe    T    G        0      0        2 
   1  chr1_88768644     ZGre    T    G        0      0        2 
   1  chr1_88768644     ZHar    T    G        0      0        2 
   1  chr1_88768644   Sample    T    G        0      0        2 
   1  chr1_88770550     AAsi    A    G        0      0        2 
   1  chr1_88770550     AKia    A    G        0      0        2 
   1  chr1_88770550     AOna    A    G        0      0        2 
   1  chr1_88770550     ASom    A    G        0      0        2 
   1  chr1_88770550     HCab    A    G        0      0        2 
   1  chr1_88770550     HPrz    A    G        0      0        2 
   1  chr1_88770550     ZBoe    A    G        0      0        2 
   1  chr1_88770550     ZGre    A    G        1      2        2 
   1  chr1_88770550     ZHar    A    G        0      0        2 
   1  chr1_88770550   Sample    A    G        0      0        2 
   1  chr1_88770570     AAsi    C    T        0      0        2 
   1  chr1_88770570     AKia    C    T        0      0        2 
   1  chr1_88770570     AOna    C    T        0      0        2 
   1  chr1_88770570     ASom    C    T        0      0        2 
   1  chr1_88770570     HCab    C    T        0      0        2 
   1  chr1_88770570     HPrz    C    T        0      0        2 
   1  chr1_88770570     ZBoe    C    T        0      0        2 
   1  chr1_88770570     ZGre    C    T        1      2        2 
   1  chr1_88770570     ZHar    C    T        0      0        2 
   1  chr1_88770570   Sample    C    T        0      0        2 
   1  chr1_88774033     AAsi    A    G        0      0        2 
   1  chr1_88774033     AKia    A    G        0      0        2 
   1  chr1_88774033     AOna    A    G        0      0        2 
   1  chr1_88774033     ASom    A    G        0      0        2 
   1  chr1_88774033     HCab    A    G        0      0        2 
   1  chr1_88774033     HPrz    A    G        0      0        2 
   1  chr1_88774033     ZBoe    A    G        0      0        2 
   1  chr1_88774033     ZGre    A    G        0      0        2 
   1  chr1_88774033     ZHar    A    G      0.5      1        2 
   1  chr1_88774033   Sample    A    G        0      0        2 
   1  chr1_88774602     AAsi    A    C        0      0        2 
   1  chr1_88774602     AKia    A    C        0      0        2 
   1  chr1_88774602     AOna    A    C        0      0        2 
   1  chr1_88774602     ASom    A    C        0      0        2 
   1  chr1_88774602     HCab    A    C        0      0        2 
   1  chr1_88774602     HPrz    A    C        0      0        2 
   1  chr1_88774602     ZBoe    A    C        0      0        2 
   1  chr1_88774602     ZGre    A    C        0      0        2 
   1  chr1_88774602     ZHar    A    C      0.5      1        2 
   1  chr1_88774602   Sample    A    C        0      0        2 
   1  chr1_88774834     AAsi    G    C        0      0        2 
   1  chr1_88774834     AKia    G    C        0      0        2 
   1  chr1_88774834     AOna    G    C        0      0        2 
   1  chr1_88774834     ASom    G    C        0      0        2 
   1  chr1_88774834     HCab    G    C      0.5      1        2 
   1  chr1_88774834     HPrz    G    C        0      0        2 
   1  chr1_88774834     ZBoe    G    C        0      0        2 
   1  chr1_88774834     ZGre    G    C        0      0        2 
   1  chr1_88774834     ZHar    G    C        0      0        2 
   1  chr1_88774834   Sample    G    C        0      0        2 
   1  chr1_88775452     AAsi    C    T        0      0        2 
   1  chr1_88775452     AKia    C    T        0      0        2 
   1  chr1_88775452     AOna    C    T        1      2        2 
   1  chr1_88775452     ASom    C    T        0      0        2 
   1  chr1_88775452     HCab    C    T        0      0        2 
   1  chr1_88775452     HPrz    C    T        0      0        2 
   1  chr1_88775452     ZBoe    C    T        0      0        2 
   1  chr1_88775452     ZGre    C    T        0      0        2 
   1  chr1_88775452     ZHar    C    T        0      0        2 
   1  chr1_88775452   Sample    C    T        0      0        2 
   1  chr1_88780113     AAsi    G    T        0      0        2 
   1  chr1_88780113     AKia    G    T        0      0        2 
   1  chr1_88780113     AOna    G    T        0      0        2 
   1  chr1_88780113     ASom    G    T        0      0        2 
   1  chr1_88780113     HCab    G    T      0.5      1        2 
   1  chr1_88780113     HPrz    G    T        1      2        2 
   1  chr1_88780113     ZBoe    G    T        0      0        2 
   1  chr1_88780113     ZGre    G    T        0      0        2 
   1  chr1_88780113     ZHar    G    T        0      0        2 
   1  chr1_88780113   Sample    G    T        0      0        2 
   1  chr1_88798666     AAsi    A    G        0      0        2 
   1  chr1_88798666     AKia    A    G        0      0        2 
   1  chr1_88798666     AOna    A    G        0      0        2 
   1  chr1_88798666     ASom    A    G        0      0        2 
   1  chr1_88798666     HCab    A    G        0      0        2 
   1  chr1_88798666     HPrz    A    G        0      0        2 
   1  chr1_88798666     ZBoe    A    G        0      0        2 
   1  chr1_88798666     ZGre    A    G      0.5      1        2 
   1  chr1_88798666     ZHar    A    G        0      0        2 
   1  chr1_88798666   Sample    A    G        0      0        2 
   1  chr1_88811632     AAsi    T    C        0      0        2 
   1  chr1_88811632     AKia    T    C        0      0        2 
   1  chr1_88811632     AOna    T    C        0      0        2 
   1  chr1_88811632     ASom    T    C        0      0        2 
   1  chr1_88811632     HCab    T    C        0      0        2 
   1  chr1_88811632     HPrz    T    C        0      0        2 
   1  chr1_88811632     ZBoe    T    C        0      0        2 
   1  chr1_88811632     ZGre    T    C        0      0        2 
   1  chr1_88811632     ZHar    T    C      0.5      1        2 
   1  chr1_88811632   Sample    T    C        0      0        2 
   1  chr1_88828562     AAsi    T    C        0      0        2 
   1  chr1_88828562     AKia    T    C        0      0        2 
   1  chr1_88828562     AOna    T    C        0      0        2 
   1  chr1_88828562     ASom    T    C        0      0        2 
   1  chr1_88828562     HCab    T    C        1      2        2 
   1  chr1_88828562     HPrz    T    C        1      2        2 
   1  chr1_88828562     ZBoe    T    C        0      0        2 
   1  chr1_88828562     ZGre    T    C        0      0        2 
   1  chr1_88828562     ZHar    T    C        0      0        2 
   1  chr1_88828562   Sample    T    C        0      0        2 
   1  chr1_88844092     AAsi    T    C        1      2        2 
   1  chr1_88844092     AKia    T    C        0      0        2 
   1  chr1_88844092     AOna    T    C        0      0        2 
   1  chr1_88844092     ASom    T    C        1      2        2 
   1  chr1_88844092     HCab    T    C        0      0        2 
   1  chr1_88844092     HPrz    T    C        0      0        2 
   1  chr1_88844092     ZBoe    T    C        0      0        2 
   1  chr1_88844092     ZGre    T    C        0      0        2 
   1  chr1_88844092     ZHar    T    C        0      0        2 
   1  chr1_88844092   Sample    T    C        1      2        2 
   1  chr1_88847247     AAsi    G    C        0      0        2 
   1  chr1_88847247     AKia    G    C        0      0        2 
   1  chr1_88847247     AOna    G    C        0      0        2 
   1  chr1_88847247     ASom    G    C        0      0        2 
   1  chr1_88847247     HCab    G    C      0.5      1        2 
   1  chr1_88847247     HPrz    G    C        0      0        2 
   1  chr1_88847247     ZBoe    G    C        0      0        2 
   1  chr1_88847247     ZGre    G    C        0      0        2 
   1  chr1_88847247     ZHar    G    C        0      0        2 
   1  chr1_88847247   Sample    G    C        0      0        2 
   1  chr1_88851103     AAsi    C    G        0      0        2 
   1  chr1_88851103     AKia    C    G        0      0        2 
   1  chr1_88851103     AOna    C    G        0      0        2 
   1  chr1_88851103     ASom    C    G        0      0        2 
   1  chr1_88851103     HCab    C    G        0      0        2 
   1  chr1_88851103     HPrz    C    G        0      0        2 
   1  chr1_88851103     ZBoe    C    G        1      2        2 
   1  chr1_88851103     ZGre    C    G        0      0        2 
   1  chr1_88851103     ZHar    C    G        0      0        2 
   1  chr1_88851103   Sample    C    G        0      0        2 
   1  chr1_88852985     AAsi    G    T        0      0        2 
   1  chr1_88852985     AKia    G    T        0      0        2 
   1  chr1_88852985     AOna    G    T        0      0        2 
   1  chr1_88852985     ASom    G    T        0      0        2 
   1  chr1_88852985     HCab    G    T        0      0        2 
   1  chr1_88852985     HPrz    G    T      0.5      1        2 
   1  chr1_88852985     ZBoe    G    T        0      0        2 
   1  chr1_88852985     ZGre    G    T        0      0        2 
   1  chr1_88852985     ZHar    G    T        0      0        2 
   1  chr1_88852985   Sample    G    T        0      0        2 
   1  chr1_88853405     AAsi    A    C        0      0        2 
   1  chr1_88853405     AKia    A    C        0      0        2 
   1  chr1_88853405     AOna    A    C        0      0        2 
   1  chr1_88853405     ASom    A    C        0      0        2 
   1  chr1_88853405     HCab    A    C        0      0        2 
   1  chr1_88853405     HPrz    A    C      0.5      1        2 
   1  chr1_88853405     ZBoe    A    C        0      0        2 
   1  chr1_88853405     ZGre    A    C        0      0        2 
   1  chr1_88853405     ZHar    A    C        0      0        2 
   1  chr1_88853405   Sample    A    C        0      0        2 
   1  chr1_88858621     AAsi    C    T        0      0        2 
   1  chr1_88858621     AKia    C    T        0      0        2 
   1  chr1_88858621     AOna    C    T        0      0        2 
   1  chr1_88858621     ASom    C    T        0      0        2 
   1  chr1_88858621     HCab    C    T        1      2        2 
   1  chr1_88858621     HPrz    C    T        1      2        2 
   1  chr1_88858621     ZBoe    C    T        0      0        2 
   1  chr1_88858621     ZGre    C    T        0      0        2 
   1  chr1_88858621     ZHar    C    T        0      0        2 
   1  chr1_88858621   Sample    C    T        0      0        2 
   1  chr1_88859007     AAsi    T    C        0      0        2 
   1  chr1_88859007     AKia    T    C      0.5      1        2 
   1  chr1_88859007     AOna    T    C        0      0        2 
   1  chr1_88859007     ASom    T    C        0      0        2 
   1  chr1_88859007     HCab    T    C        0      0        2 
   1  chr1_88859007     HPrz    T    C        0      0        2 
   1  chr1_88859007     ZBoe    T    C        0      0        2 
   1  chr1_88859007     ZGre    T    C        0      0        2 
   1  chr1_88859007     ZHar    T    C        0      0        2 
   1  chr1_88859007   Sample    T    C        0      0        2 
   1  chr1_88872776     AAsi    C    T        0      0        2 
   1  chr1_88872776     AKia    C    T        0      0        2 
   1  chr1_88872776     AOna    C    T        0      0        2 
   1  chr1_88872776     ASom    C    T        0      0        2 
   1  chr1_88872776     HCab    C    T        1      2        2 
   1  chr1_88872776     HPrz    C    T        1      2        2 
   1  chr1_88872776     ZBoe    C    T        0      0        2 
   1  chr1_88872776     ZGre    C    T        0      0        2 
   1  chr1_88872776     ZHar    C    T        0      0        2 
   1  chr1_88872776   Sample    C    T        0      0        2 
   1  chr1_88874697     AAsi    T    G        0      0        2 
   1  chr1_88874697     AKia    T    G        0      0        2 
   1  chr1_88874697     AOna    T    G        0      0        2 
   1  chr1_88874697     ASom    T    G        0      0        2 
   1  chr1_88874697     HCab    T    G        0      0        2 
   1  chr1_88874697     HPrz    T    G        0      0        2 
   1  chr1_88874697     ZBoe    T    G        1      2        2 
   1  chr1_88874697     ZGre    T    G        0      0        2 
   1  chr1_88874697     ZHar    T    G        0      0        2 
   1  chr1_88874697   Sample    T    G        0      0        2 
   1  chr1_88875939     AAsi    A    G        0      0        2 
   1  chr1_88875939     AKia    A    G      0.5      1        2 
   1  chr1_88875939     AOna    A    G        0      0        2 
   1  chr1_88875939     ASom    A    G        0      0        2 
   1  chr1_88875939     HCab    A    G        0      0        2 
   1  chr1_88875939     HPrz    A    G        0      0        2 
   1  chr1_88875939     ZBoe    A    G        0      0        2 
   1  chr1_88875939     ZGre    A    G        0      0        2 
   1  chr1_88875939     ZHar    A    G        0      0        2 
   1  chr1_88875939   Sample    A    G        0      0        2 
   1  chr1_88878027     AAsi    A    G        0      0        2 
   1  chr1_88878027     AKia    A    G        0      0        2 
   1  chr1_88878027     AOna    A    G        0      0        2 
   1  chr1_88878027     ASom    A    G        0      0        2 
   1  chr1_88878027     HCab    A    G        0      0        2 
   1  chr1_88878027     HPrz    A    G      0.5      1        2 
   1  chr1_88878027     ZBoe    A    G        0      0        2 
   1  chr1_88878027     ZGre    A    G        0      0        2 
   1  chr1_88878027     ZHar    A    G        0      0        2 
   1  chr1_88878027   Sample    A    G        0      0        2 
   1  chr1_88880275     AAsi    G    T        0      0        2 
   1  chr1_88880275     AKia    G    T        0      0        2 
   1  chr1_88880275     AOna    G    T        0      0        2 
   1  chr1_88880275     ASom    G    T        0      0        2 
   1  chr1_88880275     HCab    G    T        0      0        2 
   1  chr1_88880275     HPrz    G    T        0      0        2 
   1  chr1_88880275     ZBoe    G    T      0.5      1        2 
   1  chr1_88880275     ZGre    G    T        0      0        2 
   1  chr1_88880275     ZHar    G    T        0      0        2 
   1  chr1_88880275   Sample    G    T        0      0        2 
   1  chr1_88887716     AAsi    T    C        1      2        2 
   1  chr1_88887716     AKia    T    C      0.5      1        2 
   1  chr1_88887716     AOna    T    C        1      2        2 
   1  chr1_88887716     ASom    T    C        0      0        2 
   1  chr1_88887716     HCab    T    C        0      0        2 
   1  chr1_88887716     HPrz    T    C        0      0        2 
   1  chr1_88887716     ZBoe    T    C        0      0        2 
   1  chr1_88887716     ZGre    T    C        0      0        2 
   1  chr1_88887716     ZHar    T    C      0.5      1        2 
   1  chr1_88887716   Sample    T    C        0      0        2 
   1  chr1_88895316     AAsi    T    C        0      0        2 
   1  chr1_88895316     AKia    T    C        0      0        2 
   1  chr1_88895316     AOna    T    C        0      0        2 
   1  chr1_88895316     ASom    T    C        0      0        2 
   1  chr1_88895316     HCab    T    C        0      0        2 
   1  chr1_88895316     HPrz    T    C        0      0        2 
   1  chr1_88895316     ZBoe    T    C      0.5      1        2 
   1  chr1_88895316     ZGre    T    C        0      0        2 
   1  chr1_88895316     ZHar    T    C        0      0        2 
   1  chr1_88895316   Sample    T    C        0      0        2 
   1  chr1_88903834     AAsi    G    C        0      0        2 
   1  chr1_88903834     AKia    G    C      0.5      1        2 
   1  chr1_88903834     AOna    G    C        0      0        2 
   1  chr1_88903834     ASom    G    C        0      0        2 
   1  chr1_88903834     HCab    G    C        0      0        2 
   1  chr1_88903834     HPrz    G    C        0      0        2 
   1  chr1_88903834     ZBoe    G    C        0      0        2 
   1  chr1_88903834     ZGre    G    C        0      0        2 
   1  chr1_88903834     ZHar    G    C        0      0        2 
   1  chr1_88903834   Sample    G    C        0      0        2 
   1  chr1_88906122     AAsi    G    T        0      0        2 
   1  chr1_88906122     AKia    G    T      0.5      1        2 
   1  chr1_88906122     AOna    G    T      0.5      1        2 
   1  chr1_88906122     ASom    G    T        0      0        2 
   1  chr1_88906122     HCab    G    T        0      0        2 
   1  chr1_88906122     HPrz    G    T        0      0        2 
   1  chr1_88906122     ZBoe    G    T        0      0        2 
   1  chr1_88906122     ZGre    G    T        0      0        2 
   1  chr1_88906122     ZHar    G    T        0      0        2 
   1  chr1_88906122   Sample    G    T        0      0        2 
   1  chr1_88908591     AAsi    T    C        0      0        2 
   1  chr1_88908591     AKia    T    C        0      0        2 
   1  chr1_88908591     AOna    T    C        0      0        2 
   1  chr1_88908591     ASom    T    C        0      0        2 
   1  chr1_88908591     HCab    T    C        1      2        2 
   1  chr1_88908591     HPrz    T    C        1      2        2 
   1  chr1_88908591     ZBoe    T    C        0      0        2 
   1  chr1_88908591     ZGre    T    C        0      0        2 
   1  chr1_88908591     ZHar    T    C        0      0        2 
   1  chr1_88908591   Sample    T    C        0      0        2 
   1  chr1_88909118     AAsi    T    C        0      0        2 
   1  chr1_88909118     AKia    T    C        0      0        2 
   1  chr1_88909118     AOna    T    C        0      0        2 
   1  chr1_88909118     ASom    T    C        0      0        2 
   1  chr1_88909118     HCab    T    C        1      2        2 
   1  chr1_88909118     HPrz    T    C        1      2        2 
   1  chr1_88909118     ZBoe    T    C        0      0        2 
   1  chr1_88909118     ZGre    T    C        0      0        2 
   1  chr1_88909118     ZHar    T    C        0      0        2 
   1  chr1_88909118   Sample    T    C        0      0        2 
   1  chr1_88911527     AAsi    A    G        0      0        2 
   1  chr1_88911527     AKia    A    G      0.5      1        2 
   1  chr1_88911527     AOna    A    G      0.5      1        2 
   1  chr1_88911527     ASom    A    G        0      0        2 
   1  chr1_88911527     HCab    A    G        0      0        2 
   1  chr1_88911527     HPrz    A    G        0      0        2 
   1  chr1_88911527     ZBoe    A    G        0      0        2 
   1  chr1_88911527     ZGre    A    G      0.5      1        2 
   1  chr1_88911527     ZHar    A    G        0      0        2 
   1  chr1_88911527   Sample    A    G        0      0        2 
   1  chr1_88912659     AAsi    C    T        0      0        2 
   1  chr1_88912659     AKia    C    T        0      0        2 
   1  chr1_88912659     AOna    C    T        0      0        2 
   1  chr1_88912659     ASom    C    T        0      0        2 
   1  chr1_88912659     HCab    C    T        0      0        2 
   1  chr1_88912659     HPrz    C    T        0      0        2 
   1  chr1_88912659     ZBoe    C    T        0      0        2 
   1  chr1_88912659     ZGre    C    T      0.5      1        2 
   1  chr1_88912659     ZHar    C    T        0      0        2 
   1  chr1_88912659   Sample    C    T        0      0        2 
   1  chr1_88917364     AAsi    G    A        0      0        2 
   1  chr1_88917364     AKia    G    A        0      0        2 
   1  chr1_88917364     AOna    G    A        0      0        2 
   1  chr1_88917364     ASom    G    A        1      2        2 
   1  chr1_88917364     HCab    G    A        0      0        2 
   1  chr1_88917364     HPrz    G    A        0      0        2 
   1  chr1_88917364     ZBoe    G    A        0      0        2 
   1  chr1_88917364     ZGre    G    A        0      0        2 
   1  chr1_88917364     ZHar    G    A        0      0        2 
   1  chr1_88917364   Sample    G    A        0      0        2 
   1  chr1_88921888     AAsi    A    G        0      0        2 
   1  chr1_88921888     AKia    A    G        0      0        2 
   1  chr1_88921888     AOna    A    G        0      0        2 
   1  chr1_88921888     ASom    A    G        0      0        2 
   1  chr1_88921888     HCab    A    G        0      0        2 
   1  chr1_88921888     HPrz    A    G        1      2        2 
   1  chr1_88921888     ZBoe    A    G        0      0        2 
   1  chr1_88921888     ZGre    A    G        0      0        2 
   1  chr1_88921888     ZHar    A    G        0      0        2 
   1  chr1_88921888   Sample    A    G        0      0        2 
   1  chr1_88928481     AAsi    A    G        0      0        2 
   1  chr1_88928481     AKia    A    G        0      0        2 
   1  chr1_88928481     AOna    A    G        0      0        2 
   1  chr1_88928481     ASom    A    G        0      0        2 
   1  chr1_88928481     HCab    A    G        1      2        2 
   1  chr1_88928481     HPrz    A    G        1      2        2 
   1  chr1_88928481     ZBoe    A    G        0      0        2 
   1  chr1_88928481     ZGre    A    G        0      0        2 
   1  chr1_88928481     ZHar    A    G        0      0        2 
   1  chr1_88928481   Sample    A    G        0      0        2 
   1  chr1_88928882     AAsi    C    T        0      0        2 
   1  chr1_88928882     AKia    C    T        0      0        2 
   1  chr1_88928882     AOna    C    T        0      0        2 
   1  chr1_88928882     ASom    C    T        0      0        2 
   1  chr1_88928882     HCab    C    T        1      2        2 
   1  chr1_88928882     HPrz    C    T        1      2        2 
   1  chr1_88928882     ZBoe    C    T        0      0        2 
   1  chr1_88928882     ZGre    C    T        0      0        2 
   1  chr1_88928882     ZHar    C    T        0      0        2 
   1  chr1_88928882   Sample    C    T        0      0        2 
   1  chr1_88929983     AAsi    G    A        0      0        2 
   1  chr1_88929983     AKia    G    A        1      2        2 
   1  chr1_88929983     AOna    G    A        1      2        2 
   1  chr1_88929983     ASom    G    A        0      0        2 
   1  chr1_88929983     HCab    G    A        0      0        2 
   1  chr1_88929983     HPrz    G    A        0      0        2 
   1  chr1_88929983     ZBoe    G    A        0      0        2 
   1  chr1_88929983     ZGre    G    A        0      0        2 
   1  chr1_88929983     ZHar    G    A        0      0        2 
   1  chr1_88929983   Sample    G    A        0      0        2 
   1  chr1_88932853     AAsi    A    C        1      2        2 
   1  chr1_88932853     AKia    A    C        0      0        2 
   1  chr1_88932853     AOna    A    C        0      0        2 
   1  chr1_88932853     ASom    A    C        1      2        2 
   1  chr1_88932853     HCab    A    C        1      2        2 
   1  chr1_88932853     HPrz    A    C        1      2        2 
   1  chr1_88932853     ZBoe    A    C        0      0        2 
   1  chr1_88932853     ZGre    A    C        0      0        2 
   1  chr1_88932853     ZHar    A    C        0      0        2 
   1  chr1_88932853   Sample    A    C        1      2        2 
   1  chr1_88937826     AAsi    T    C        0      0        2 
   1  chr1_88937826     AKia    T    C        0      0        2 
   1  chr1_88937826     AOna    T    C        0      0        2 
   1  chr1_88937826     ASom    T    C        0      0        2 
   1  chr1_88937826     HCab    T    C        0      0        2 
   1  chr1_88937826     HPrz    T    C        0      0        2 
   1  chr1_88937826     ZBoe    T    C      0.5      1        2 
   1  chr1_88937826     ZGre    T    C        0      0        2 
   1  chr1_88937826     ZHar    T    C        0      0        2 
   1  chr1_88937826   Sample    T    C        0      0        2 
   1  chr1_88938189     AAsi    T    C        0      0        2 
   1  chr1_88938189     AKia    T    C        0      0        2 
   1  chr1_88938189     AOna    T    C        1      2        2 
   1  chr1_88938189     ASom    T    C        0      0        2 
   1  chr1_88938189     HCab    T    C        0      0        2 
   1  chr1_88938189     HPrz    T    C        0      0        2 
   1  chr1_88938189     ZBoe    T    C      0.5      1        2 
   1  chr1_88938189     ZGre    T    C        0      0        2 
   1  chr1_88938189     ZHar    T    C        0      0        2 
   1  chr1_88938189   Sample    T    C        0      0        2 
   1  chr1_88958000     AAsi    A    G        0      0        2 
   1  chr1_88958000     AKia    A    G        0      0        2 
   1  chr1_88958000     AOna    A    G      0.5      1        2 
   1  chr1_88958000     ASom    A    G        0      0        2 
   1  chr1_88958000     HCab    A    G        0      0        2 
   1  chr1_88958000     HPrz    A    G        0      0        2 
   1  chr1_88958000     ZBoe    A    G        0      0        2 
   1  chr1_88958000     ZGre    A    G        0      0        2 
   1  chr1_88958000     ZHar    A    G        0      0        2 
   1  chr1_88958000   Sample    A    G        0      0        2 
   1  chr1_88960869     AAsi    C    T        0      0        2 
   1  chr1_88960869     AKia    C    T        0      0        2 
   1  chr1_88960869     AOna    C    T        0      0        2 
   1  chr1_88960869     ASom    C    T        0      0        2 
   1  chr1_88960869     HCab    C    T        0      0        2 
   1  chr1_88960869     HPrz    C    T        0      0        2 
   1  chr1_88960869     ZBoe    C    T        1      2        2 
   1  chr1_88960869     ZGre    C    T        0      0        2 
   1  chr1_88960869     ZHar    C    T        0      0        2 
   1  chr1_88960869   Sample    C    T        0      0        2 
   1  chr1_88961005     AAsi    C    T        0      0        2 
   1  chr1_88961005     AKia    C    T        0      0        2 
   1  chr1_88961005     AOna    C    T        0      0        2 
   1  chr1_88961005     ASom    C    T        0      0        2 
   1  chr1_88961005     HCab    C    T        1      2        2 
   1  chr1_88961005     HPrz    C    T        1      2        2 
   1  chr1_88961005     ZBoe    C    T        0      0        2 
   1  chr1_88961005     ZGre    C    T        0      0        2 
   1  chr1_88961005     ZHar    C    T        0      0        2 
   1  chr1_88961005   Sample    C    T        0      0        2 
   1  chr1_88964670     AAsi    C    T        0      0        2 
   1  chr1_88964670     AKia    C    T        0      0        2 
   1  chr1_88964670     AOna    C    T        0      0        2 
   1  chr1_88964670     ASom    C    T        0      0        2 
   1  chr1_88964670     HCab    C    T        1      2        2 
   1  chr1_88964670     HPrz    C    T        1      2        2 
   1  chr1_88964670     ZBoe    C    T        0      0        2 
   1  chr1_88964670     ZGre    C    T        0      0        2 
   1  chr1_88964670     ZHar    C    T        0      0        2 
   1  chr1_88964670   Sample    C    T        0      0        2 
   1  chr1_88964903     AAsi    G    A        0      0        2 
   1  chr1_88964903     AKia    G    A        0      0        2 
   1  chr1_88964903     AOna    G    A        0      0        2 
   1  chr1_88964903     ASom    G    A        0      0        2 
   1  chr1_88964903     HCab    G    A        1      2        2 
   1  chr1_88964903     HPrz    G    A        1      2        2 
   1  chr1_88964903     ZBoe    G    A        0      0        2 
   1  chr1_88964903     ZGre    G    A        0      0        2 
   1  chr1_88964903     ZHar    G    A        0      0        2 
   1  chr1_88964903   Sample    G    A        0      0        2 
   1  chr1_88965843     AAsi    C    G        0      0        2 
   1  chr1_88965843     AKia    C    G        0      0        2 
   1  chr1_88965843     AOna    C    G        0      0        2 
   1  chr1_88965843     ASom    C    G        1      2        2 
   1  chr1_88965843     HCab    C    G        0      0        2 
   1  chr1_88965843     HPrz    C    G        0      0        2 
   1  chr1_88965843     ZBoe    C    G        0      0        2 
   1  chr1_88965843     ZGre    C    G        0      0        2 
   1  chr1_88965843     ZHar    C    G        0      0        2 
   1  chr1_88965843   Sample    C    G        0      0        2 
   1  chr1_88970998     AAsi    G    A        0      0        2 
   1  chr1_88970998     AKia    G    A        0      0        2 
   1  chr1_88970998     AOna    G    A        0      0        2 
   1  chr1_88970998     ASom    G    A        0      0        2 
   1  chr1_88970998     HCab    G    A        1      2        2 
   1  chr1_88970998     HPrz    G    A        1      2        2 
   1  chr1_88970998     ZBoe    G    A        0      0        2 
   1  chr1_88970998     ZGre    G    A        0      0        2 
   1  chr1_88970998     ZHar    G    A        0      0        2 
   1  chr1_88970998   Sample    G    A        0      0        2 
   1  chr1_89000323     AAsi    A    G        0      0        2 
   1  chr1_89000323     AKia    A    G      0.5      1        2 
   1  chr1_89000323     AOna    A    G        0      0        2 
   1  chr1_89000323     ASom    A    G        0      0        2 
   1  chr1_89000323     HCab    A    G        0      0        2 
   1  chr1_89000323     HPrz    A    G        0      0        2 
   1  chr1_89000323     ZBoe    A    G        0      0        2 
   1  chr1_89000323     ZGre    A    G        0      0        2 
   1  chr1_89000323     ZHar    A    G        0      0        2 
   1  chr1_89000323   Sample    A    G        0      0        2 
   1  chr1_89006413     AAsi    G    C        1      2        2 
   1  chr1_89006413     AKia    G    C        0      0        2 
   1  chr1_89006413     AOna    G    C        0      0        2 
   1  chr1_89006413     ASom    G    C        1      2        2 
   1  chr1_89006413     HCab    G    C        0      0        2 
   1  chr1_89006413     HPrz    G    C        0      0        2 
   1  chr1_89006413     ZBoe    G    C        0      0        2 
   1  chr1_89006413     ZGre    G    C        0      0        2 
   1  chr1_89006413     ZHar    G    C        0      0        2 
   1  chr1_89006413   Sample    G    C        1      2        2 
   1  chr1_89006773     AAsi    C    T        0      0        2 
   1  chr1_89006773     AKia    C    T        0      0        2 
   1  chr1_89006773     AOna    C    T        0      0        2 
   1  chr1_89006773     ASom    C    T        0      0        2 
   1  chr1_89006773     HCab    C    T      0.5      1        2 
   1  chr1_89006773     HPrz    C    T      0.5      1        2 
   1  chr1_89006773     ZBoe    C    T        0      0        2 
   1  chr1_89006773     ZGre    C    T        0      0        2 
   1  chr1_89006773     ZHar    C    T        0      0        2 
   1  chr1_89006773   Sample    C    T        0      0        2 
   1  chr1_89013892     AAsi    G    A        0      0        2 
   1  chr1_89013892     AKia    G    A        0      0        2 
   1  chr1_89013892     AOna    G    A        0      0        2 
   1  chr1_89013892     ASom    G    A        0      0        2 
   1  chr1_89013892     HCab    G    A        1      2        2 
   1  chr1_89013892     HPrz    G    A        1      2        2 
   1  chr1_89013892     ZBoe    G    A        0      0        2 
   1  chr1_89013892     ZGre    G    A        0      0        2 
   1  chr1_89013892     ZHar    G    A        0      0        2 
   1  chr1_89013892   Sample    G    A        0      0        2 
   1  chr1_89014285     AAsi    A    G        0      0        2 
   1  chr1_89014285     AKia    A    G        0      0        2 
   1  chr1_89014285     AOna    A    G        0      0        2 
   1  chr1_89014285     ASom    A    G        0      0        2 
   1  chr1_89014285     HCab    A    G        0      0        2 
   1  chr1_89014285     HPrz    A    G        0      0        2 
   1  chr1_89014285     ZBoe    A    G        0      0        2 
   1  chr1_89014285     ZGre    A    G        0      0        2 
   1  chr1_89014285     ZHar    A    G      0.5      1        2 
   1  chr1_89014285   Sample    A    G        0      0        2 
   1  chr1_89037103     AAsi    A    G        0      0        2 
   1  chr1_89037103     AKia    A    G        0      0        2 
   1  chr1_89037103     AOna    A    G        0      0        2 
   1  chr1_89037103     ASom    A    G        0      0        2 
   1  chr1_89037103     HCab    A    G        1      2        2 
   1  chr1_89037103     HPrz    A    G        1      2        2 
   1  chr1_89037103     ZBoe    A    G        0      0        2 
   1  chr1_89037103     ZGre    A    G        0      0        2 
   1  chr1_89037103     ZHar    A    G        0      0        2 
   1  chr1_89037103   Sample    A    G        0      0        2 
   1  chr1_89058194     AAsi    T    C        1      2        2 
   1  chr1_89058194     AKia    T    C        0      0        2 
   1  chr1_89058194     AOna    T    C        0      0        2 
   1  chr1_89058194     ASom    T    C        1      2        2 
   1  chr1_89058194     HCab    T    C        0      0        2 
   1  chr1_89058194     HPrz    T    C        0      0        2 
   1  chr1_89058194     ZBoe    T    C        0      0        2 
   1  chr1_89058194     ZGre    T    C        0      0        2 
   1  chr1_89058194     ZHar    T    C        0      0        2 
   1  chr1_89058194   Sample    T    C        1      2        2 
   1  chr1_89061549     AAsi    T    C      0.5      1        2 
   1  chr1_89061549     AKia    T    C        0      0        2 
   1  chr1_89061549     AOna    T    C        0      0        2 
   1  chr1_89061549     ASom    T    C        0      0        2 
   1  chr1_89061549     HCab    T    C        0      0        2 
   1  chr1_89061549     HPrz    T    C        0      0        2 
   1  chr1_89061549     ZBoe    T    C        0      0        2 
   1  chr1_89061549     ZGre    T    C        0      0        2 
   1  chr1_89061549     ZHar    T    C        0      0        2 
   1  chr1_89061549   Sample    T    C        0      0        2 
   1  chr1_89066853     AAsi    G    C        0      0        2 
   1  chr1_89066853     AKia    G    C        0      0        2 
   1  chr1_89066853     AOna    G    C        0      0        2 
   1  chr1_89066853     ASom    G    C        0      0        2 
   1  chr1_89066853     HCab    G    C        0      0        2 
   1  chr1_89066853     HPrz    G    C        0      0        2 
   1  chr1_89066853     ZBoe    G    C        0      0        2 
   1  chr1_89066853     ZGre    G    C      0.5      1        2 
   1  chr1_89066853     ZHar    G    C        0      0        2 
   1  chr1_89066853   Sample    G    C        0      0        2 
   1  chr1_89067002     AAsi    T    C        0      0        2 
   1  chr1_89067002     AKia    T    C        0      0        2 
   1  chr1_89067002     AOna    T    C        0      0        2 
   1  chr1_89067002     ASom    T    C        0      0        2 
   1  chr1_89067002     HCab    T    C        0      0        2 
   1  chr1_89067002     HPrz    T    C        0      0        2 
   1  chr1_89067002     ZBoe    T    C        0      0        2 
   1  chr1_89067002     ZGre    T    C        0      0        2 
   1  chr1_89067002     ZHar    T    C      0.5      1        2 
   1  chr1_89067002   Sample    T    C        0      0        2 
   1  chr1_89082472     AAsi    G    A        0      0        2 
   1  chr1_89082472     AKia    G    A      0.5      1        2 
   1  chr1_89082472     AOna    G    A        0      0        2 
   1  chr1_89082472     ASom    G    A        0      0        2 
   1  chr1_89082472     HCab    G    A        0      0        2 
   1  chr1_89082472     HPrz    G    A        0      0        2 
   1  chr1_89082472     ZBoe    G    A        0      0        2 
   1  chr1_89082472     ZGre    G    A        0      0        2 
   1  chr1_89082472     ZHar    G    A        0      0        2 
   1  chr1_89082472   Sample    G    A        0      0        2 
   1  chr1_89083883     AAsi    T    C        0      0        2 
   1  chr1_89083883     AKia    T    C        0      0        2 
   1  chr1_89083883     AOna    T    C      0.5      1        2 
   1  chr1_89083883     ASom    T    C        0      0        2 
   1  chr1_89083883     HCab    T    C        0      0        2 
   1  chr1_89083883     HPrz    T    C        0      0        2 
   1  chr1_89083883     ZBoe    T    C        0      0        2 
   1  chr1_89083883     ZGre    T    C        0      0        2 
   1  chr1_89083883     ZHar    T    C        0      0        2 
   1  chr1_89083883   Sample    T    C        0      0        2 
   1  chr1_89086929     AAsi    T    C        0      0        2 
   1  chr1_89086929     AKia    T    C        0      0        2 
   1  chr1_89086929     AOna    T    C        0      0        2 
   1  chr1_89086929     ASom    T    C        0      0        2 
   1  chr1_89086929     HCab    T    C        0      0        2 
   1  chr1_89086929     HPrz    T    C        0      0        2 
   1  chr1_89086929     ZBoe    T    C        0      0        2 
   1  chr1_89086929     ZGre    T    C        0      0        2 
   1  chr1_89086929     ZHar    T    C        1      2        2 
   1  chr1_89086929   Sample    T    C        0      0        2 
   1  chr1_89101668     AAsi    G    T        0      0        2 
   1  chr1_89101668     AKia    G    T        0      0        2 
   1  chr1_89101668     AOna    G    T        0      0        2 
   1  chr1_89101668     ASom    G    T        0      0        2 
   1  chr1_89101668     HCab    G    T        0      0        2 
   1  chr1_89101668     HPrz    G    T        0      0        2 
   1  chr1_89101668     ZBoe    G    T        1      2        2 
   1  chr1_89101668     ZGre    G    T        0      0        2 
   1  chr1_89101668     ZHar    G    T        0      0        2 
   1  chr1_89101668   Sample    G    T        0      0        2 
   1  chr1_89143268     AAsi    T    C        0      0        2 
   1  chr1_89143268     AKia    T    C        0      0        2 
   1  chr1_89143268     AOna    T    C        0      0        2 
   1  chr1_89143268     ASom    T    C        0      0        2 
   1  chr1_89143268     HCab    T    C        0      0        2 
   1  chr1_89143268     HPrz    T    C        0      0        2 
   1  chr1_89143268     ZBoe    T    C        0      0        2 
   1  chr1_89143268     ZGre    T    C        0      0        2 
   1  chr1_89143268     ZHar    T    C        1      2        2 
   1  chr1_89143268   Sample    T    C        0      0        2 
   1  chr1_89159780     AAsi    T    C        0      0        2 
   1  chr1_89159780     AKia    T    C        1      2        2 
   1  chr1_89159780     AOna    T    C        0      0        2 
   1  chr1_89159780     ASom    T    C        0      0        2 
   1  chr1_89159780     HCab    T    C        0      0        2 
   1  chr1_89159780     HPrz    T    C        0      0        2 
   1  chr1_89159780     ZBoe    T    C        0      0        2 
   1  chr1_89159780     ZGre    T    C        0      0        2 
   1  chr1_89159780     ZHar    T    C        0      0        2 
   1  chr1_89159780   Sample    T    C        0      0        2 
   1  chr1_89174719     AAsi    A    T        0      0        2 
   1  chr1_89174719     AKia    A    T        0      0        2 
   1  chr1_89174719     AOna    A    T        0      0        2 
   1  chr1_89174719     ASom    A    T        0      0        2 
   1  chr1_89174719     HCab    A    T        0      0        2 
   1  chr1_89174719     HPrz    A    T        0      0        2 
   1  chr1_89174719     ZBoe    A    T      0.5      1        2 
   1  chr1_89174719     ZGre    A    T        0      0        2 
   1  chr1_89174719     ZHar    A    T        0      0        2 
   1  chr1_89174719   Sample    A    T        0      0        2 
   1  chr1_89176163     AAsi    T    C        0      0        2 
   1  chr1_89176163     AKia    T    C        0      0        2 
   1  chr1_89176163     AOna    T    C        0      0        2 
   1  chr1_89176163     ASom    T    C        0      0        2 
   1  chr1_89176163     HCab    T    C        0      0        2 
   1  chr1_89176163     HPrz    T    C        0      0        2 
   1  chr1_89176163     ZBoe    T    C        0      0        2 
   1  chr1_89176163     ZGre    T    C        0      0        2 
   1  chr1_89176163     ZHar    T    C        1      2        2 
   1  chr1_89176163   Sample    T    C        0      0        2 
   1  chr1_89180658     AAsi    C    A        0      0        2 
   1  chr1_89180658     AKia    C    A        0      0        2 
   1  chr1_89180658     AOna    C    A        0      0        2 
   1  chr1_89180658     ASom    C    A        0      0        2 
   1  chr1_89180658     HCab    C    A      0.5      1        2 
   1  chr1_89180658     HPrz    C    A        0      0        2 
   1  chr1_89180658     ZBoe    C    A        0      0        2 
   1  chr1_89180658     ZGre    C    A        0      0        2 
   1  chr1_89180658     ZHar    C    A        0      0        2 
   1  chr1_89180658   Sample    C    A        0      0        2 
   1  chr1_89181060     AAsi    A    G        0      0        2 
   1  chr1_89181060     AKia    A    G        0      0        2 
   1  chr1_89181060     AOna    A    G      0.5      1        2 
   1  chr1_89181060     ASom    A    G        0      0        2 
   1  chr1_89181060     HCab    A    G        0      0        2 
   1  chr1_89181060     HPrz    A    G        0      0        2 
   1  chr1_89181060     ZBoe    A    G        0      0        2 
   1  chr1_89181060     ZGre    A    G        0      0        2 
   1  chr1_89181060     ZHar    A    G        0      0        2 
   1  chr1_89181060   Sample    A    G        0      0        2 
   1  chr1_89184964     AAsi    C    T        0      0        2 
   1  chr1_89184964     AKia    C    T        1      2        2 
   1  chr1_89184964     AOna    C    T        0      0        2 
   1  chr1_89184964     ASom    C    T        0      0        2 
   1  chr1_89184964     HCab    C    T        0      0        2 
   1  chr1_89184964     HPrz    C    T        0      0        2 
   1  chr1_89184964     ZBoe    C    T        0      0        2 
   1  chr1_89184964     ZGre    C    T        0      0        2 
   1  chr1_89184964     ZHar    C    T        0      0        2 
   1  chr1_89184964   Sample    C    T        0      0        2 
   1  chr1_89191610     AAsi    T    C        0      0        2 
   1  chr1_89191610     AKia    T    C        0      0        2 
   1  chr1_89191610     AOna    T    C        0      0        2 
   1  chr1_89191610     ASom    T    C        0      0        2 
   1  chr1_89191610     HCab    T    C        1      2        2 
   1  chr1_89191610     HPrz    T    C        1      2        2 
   1  chr1_89191610     ZBoe    T    C        0      0        2 
   1  chr1_89191610     ZGre    T    C        0      0        2 
   1  chr1_89191610     ZHar    T    C        0      0        2 
   1  chr1_89191610   Sample    T    C        1      2        2 
   1  chr1_89198381     AAsi    G    A        0      0        2 
   1  chr1_89198381     AKia    G    A        0      0        2 
   1  chr1_89198381     AOna    G    A        0      0        2 
   1  chr1_89198381     ASom    G    A        0      0        2 
   1  chr1_89198381     HCab    G    A        0      0        2 
   1  chr1_89198381     HPrz    G    A        0      0        2 
   1  chr1_89198381     ZBoe    G    A        1      2        2 
   1  chr1_89198381     ZGre    G    A        0      0        2 
   1  chr1_89198381     ZHar    G    A        0      0        2 
   1  chr1_89198381   Sample    G    A        0      0        2 
   1  chr1_89204872     AAsi    T    C        0      0        2 
   1  chr1_89204872     AKia    T    C        0      0        2 
   1  chr1_89204872     AOna    T    C        0      0        2 
   1  chr1_89204872     ASom    T    C        0      0        2 
   1  chr1_89204872     HCab    T    C        0      0        2 
   1  chr1_89204872     HPrz    T    C        0      0        2 
   1  chr1_89204872     ZBoe    T    C        1      2        2 
   1  chr1_89204872     ZGre    T    C        0      0        2 
   1  chr1_89204872     ZHar    T    C        0      0        2 
   1  chr1_89204872   Sample    T    C        0      0        2 
   1  chr1_89206506     AAsi    G    T        0      0        2 
   1  chr1_89206506     AKia    G    T        0      0        2 
   1  chr1_89206506     AOna    G    T        0      0        2 
   1  chr1_89206506     ASom    G    T        0      0        2 
   1  chr1_89206506     HCab    G    T        0      0        2 
   1  chr1_89206506     HPrz    G    T        0      0        2 
   1  chr1_89206506     ZBoe    G    T        0      0        2 
   1  chr1_89206506     ZGre    G    T      0.5      1        2 
   1  chr1_89206506     ZHar    G    T        0      0        2 
   1  chr1_89206506   Sample    G    T        0      0        2 
   1  chr1_89206529     AAsi    A    G        0      0        2 
   1  chr1_89206529     AKia    A    G        0      0        2 
   1  chr1_89206529     AOna    A    G        0      0        2 
   1  chr1_89206529     ASom    A    G        0      0        2 
   1  chr1_89206529     HCab    A    G        0      0        2 
   1  chr1_89206529     HPrz    A    G        0      0        2 
   1  chr1_89206529     ZBoe    A    G        0      0        2 
   1  chr1_89206529     ZGre    A    G      0.5      1        2 
   1  chr1_89206529     ZHar    A    G        0      0        2 
   1  chr1_89206529   Sample    A    G        0      0        2 
   1  chr1_89208805     AAsi    A    G        1      2        2 
   1  chr1_89208805     AKia    A    G      0.5      1        2 
   1  chr1_89208805     AOna    A    G        0      0        2 
   1  chr1_89208805     ASom    A    G        1      2        2 
   1  chr1_89208805     HCab    A    G        0      0        2 
   1  chr1_89208805     HPrz    A    G        0      0        2 
   1  chr1_89208805     ZBoe    A    G        0      0        2 
   1  chr1_89208805     ZGre    A    G        0      0        2 
   1  chr1_89208805     ZHar    A    G        0      0        2 
   1  chr1_89208805   Sample    A    G        1      2        2 
   1  chr1_89214266     AAsi    C    T        0      0        2 
   1  chr1_89214266     AKia    C    T      0.5      1        2 
   1  chr1_89214266     AOna    C    T        0      0        2 
   1  chr1_89214266     ASom    C    T        0      0        2 
   1  chr1_89214266     HCab    C    T        0      0        2 
   1  chr1_89214266     HPrz    C    T        0      0        2 
   1  chr1_89214266     ZBoe    C    T        0      0        2 
   1  chr1_89214266     ZGre    C    T        0      0        2 
   1  chr1_89214266     ZHar    C    T        0      0        2 
   1  chr1_89214266   Sample    C    T        0      0        2 
   1  chr1_89214939     AAsi    T    C        0      0        2 
   1  chr1_89214939     AKia    T    C        0      0        2 
   1  chr1_89214939     AOna    T    C        0      0        2 
   1  chr1_89214939     ASom    T    C        0      0        2 
   1  chr1_89214939     HCab    T    C      0.5      1        2 
   1  chr1_89214939     HPrz    T    C        0      0        2 
   1  chr1_89214939     ZBoe    T    C        0      0        2 
   1  chr1_89214939     ZGre    T    C        0      0        2 
   1  chr1_89214939     ZHar    T    C        0      0        2 
   1  chr1_89214939   Sample    T    C        0      0        2 
   1  chr1_89217170     AAsi    C    T        0      0        2 
   1  chr1_89217170     AKia    C    T      0.5      1        2 
   1  chr1_89217170     AOna    C    T        0      0        2 
   1  chr1_89217170     ASom    C    T        0      0        2 
   1  chr1_89217170     HCab    C    T        0      0        2 
   1  chr1_89217170     HPrz    C    T        0      0        2 
   1  chr1_89217170     ZBoe    C    T        0      0        2 
   1  chr1_89217170     ZGre    C    T        0      0        2 
   1  chr1_89217170     ZHar    C    T        0      0        2 
   1  chr1_89217170   Sample    C    T        0      0        2 
   1  chr1_89217892     AAsi    G    A        0      0        2 
   1  chr1_89217892     AKia    G    A        0      0        2 
   1  chr1_89217892     AOna    G    A        0      0        2 
   1  chr1_89217892     ASom    G    A        0      0        2 
   1  chr1_89217892     HCab    G    A        1      2        2 
   1  chr1_89217892     HPrz    G    A        1      2        2 
   1  chr1_89217892     ZBoe    G    A        0      0        2 
   1  chr1_89217892     ZGre    G    A        0      0        2 
   1  chr1_89217892     ZHar    G    A        0      0        2 
   1  chr1_89217892   Sample    G    A        0      0        2 
   1  chr1_89218525     AAsi    A    G        0      0        2 
   1  chr1_89218525     AKia    A    G        0      0        2 
   1  chr1_89218525     AOna    A    G        0      0        2 
   1  chr1_89218525     ASom    A    G        0      0        2 
   1  chr1_89218525     HCab    A    G        1      2        2 
   1  chr1_89218525     HPrz    A    G        1      2        2 
   1  chr1_89218525     ZBoe    A    G        0      0        2 
   1  chr1_89218525     ZGre    A    G        0      0        2 
   1  chr1_89218525     ZHar    A    G        0      0        2 
   1  chr1_89218525   Sample    A    G        0      0        2 
   1  chr1_89220404     AAsi    T    C        0      0        2 
   1  chr1_89220404     AKia    T    C      0.5      1        2 
   1  chr1_89220404     AOna    T    C        0      0        2 
   1  chr1_89220404     ASom    T    C        0      0        2 
   1  chr1_89220404     HCab    T    C        0      0        2 
   1  chr1_89220404     HPrz    T    C        0      0        2 
   1  chr1_89220404     ZBoe    T    C        0      0        2 
   1  chr1_89220404     ZGre    T    C        0      0        2 
   1  chr1_89220404     ZHar    T    C        0      0        2 
   1  chr1_89220404   Sample    T    C        0      0        2 
   1  chr1_89224423     AAsi    G    A        0      0        2 
   1  chr1_89224423     AKia    G    A      0.5      1        2 
   1  chr1_89224423     AOna    G    A        0      0        2 
   1  chr1_89224423     ASom    G    A        0      0        2 
   1  chr1_89224423     HCab    G    A        0      0        2 
   1  chr1_89224423     HPrz    G    A        0      0        2 
   1  chr1_89224423     ZBoe    G    A        0      0        2 
   1  chr1_89224423     ZGre    G    A        0      0        2 
   1  chr1_89224423     ZHar    G    A        0      0        2 
   1  chr1_89224423   Sample    G    A        0      0        2 
   1  chr1_89229502     AAsi    T    C        0      0        2 
   1  chr1_89229502     AKia    T    C        0      0        2 
   1  chr1_89229502     AOna    T    C        0      0        2 
   1  chr1_89229502     ASom    T    C        0      0        2 
   1  chr1_89229502     HCab    T    C        1      2        2 
   1  chr1_89229502     HPrz    T    C        1      2        2 
   1  chr1_89229502     ZBoe    T    C        0      0        2 
   1  chr1_89229502     ZGre    T    C        0      0        2 
   1  chr1_89229502     ZHar    T    C        0      0        2 
   1  chr1_89229502   Sample    T    C        0      0        2 
   1  chr1_89229983     AAsi    G    A        0      0        2 
   1  chr1_89229983     AKia    G    A        0      0        2 
   1  chr1_89229983     AOna    G    A        0      0        2 
   1  chr1_89229983     ASom    G    A        0      0        2 
   1  chr1_89229983     HCab    G    A        0      0        2 
   1  chr1_89229983     HPrz    G    A      0.5      1        2 
   1  chr1_89229983     ZBoe    G    A        0      0        2 
   1  chr1_89229983     ZGre    G    A        0      0        2 
   1  chr1_89229983     ZHar    G    A        0      0        2 
   1  chr1_89229983   Sample    G    A        0      0        2 
   1  chr1_89230950     AAsi    A    G        0      0        2 
   1  chr1_89230950     AKia    A    G        0      0        2 
   1  chr1_89230950     AOna    A    G        0      0        2 
   1  chr1_89230950     ASom    A    G        0      0        2 
   1  chr1_89230950     HCab    A    G        0      0        2 
   1  chr1_89230950     HPrz    A    G        0      0        2 
   1  chr1_89230950     ZBoe    A    G        0      0        2 
   1  chr1_89230950     ZGre    A    G        1      2        2 
   1  chr1_89230950     ZHar    A    G        0      0        2 
   1  chr1_89230950   Sample    A    G        0      0        2 
   1  chr1_89233108     AAsi    G    A        0      0        2 
   1  chr1_89233108     AKia    G    A        0      0        2 
   1  chr1_89233108     AOna    G    A        0      0        2 
   1  chr1_89233108     ASom    G    A        0      0        2 
   1  chr1_89233108     HCab    G    A        1      2        2 
   1  chr1_89233108     HPrz    G    A        1      2        2 
   1  chr1_89233108     ZBoe    G    A        0      0        2 
   1  chr1_89233108     ZGre    G    A        0      0        2 
   1  chr1_89233108     ZHar    G    A        0      0        2 
   1  chr1_89233108   Sample    G    A        0      0        2 
   1  chr1_89242954     AAsi    T    C        0      0        2 
   1  chr1_89242954     AKia    T    C        0      0        2 
   1  chr1_89242954     AOna    T    C        1      2        2 
   1  chr1_89242954     ASom    T    C        0      0        2 
   1  chr1_89242954     HCab    T    C        0      0        2 
   1  chr1_89242954     HPrz    T    C        0      0        2 
   1  chr1_89242954     ZBoe    T    C        0      0        2 
   1  chr1_89242954     ZGre    T    C        0      0        2 
   1  chr1_89242954     ZHar    T    C        0      0        2 
   1  chr1_89242954   Sample    T    C        0      0        2 
   1  chr1_89258157     AAsi    T    G        0      0        2 
   1  chr1_89258157     AKia    T    G        0      0        2 
   1  chr1_89258157     AOna    T    G        0      0        2 
   1  chr1_89258157     ASom    T    G        0      0        2 
   1  chr1_89258157     HCab    T    G        0      0        2 
   1  chr1_89258157     HPrz    T    G        0      0        2 
   1  chr1_89258157     ZBoe    T    G        1      2        2 
   1  chr1_89258157     ZGre    T    G        0      0        2 
   1  chr1_89258157     ZHar    T    G        0      0        2 
   1  chr1_89258157   Sample    T    G        0      0        2 
   1  chr1_89259274     AAsi    C    T        0      0        2 
   1  chr1_89259274     AKia    C    T      0.5      1        2 
   1  chr1_89259274     AOna    C    T        0      0        2 
   1  chr1_89259274     ASom    C    T        0      0        2 
   1  chr1_89259274     HCab    C    T        0      0        2 
   1  chr1_89259274     HPrz    C    T        0      0        2 
   1  chr1_89259274     ZBoe    C    T        0      0        2 
   1  chr1_89259274     ZGre    C    T        0      0        2 
   1  chr1_89259274     ZHar    C    T        0      0        2 
   1  chr1_89259274   Sample    C    T        0      0        2 
   1  chr1_89259336     AAsi    T    C        1      2        2 
   1  chr1_89259336     AKia    T    C        1      2        2 
   1  chr1_89259336     AOna    T    C        0      0        2 
   1  chr1_89259336     ASom    T    C        1      2        2 
   1  chr1_89259336     HCab    T    C        0      0        2 
   1  chr1_89259336     HPrz    T    C        0      0        2 
   1  chr1_89259336     ZBoe    T    C        0      0        2 
   1  chr1_89259336     ZGre    T    C        0      0        2 
   1  chr1_89259336     ZHar    T    C        0      0        2 
   1  chr1_89259336   Sample    T    C        1      2        2 
   1  chr1_89259579     AAsi    T    C        0      0        2 
   1  chr1_89259579     AKia    T    C        0      0        2 
   1  chr1_89259579     AOna    T    C        0      0        2 
   1  chr1_89259579     ASom    T    C        0      0        2 
   1  chr1_89259579     HCab    T    C        0      0        2 
   1  chr1_89259579     HPrz    T    C        0      0        2 
   1  chr1_89259579     ZBoe    T    C        0      0        2 
   1  chr1_89259579     ZGre    T    C        0      0        2 
   1  chr1_89259579     ZHar    T    C        1      2        2 
   1  chr1_89259579   Sample    T    C        0      0        2 
   1  chr1_89266372     AAsi    T    A        0      0        2 
   1  chr1_89266372     AKia    T    A        0      0        2 
   1  chr1_89266372     AOna    T    A        0      0        2 
   1  chr1_89266372     ASom    T    A        0      0        2 
   1  chr1_89266372     HCab    T    A        0      0        2 
   1  chr1_89266372     HPrz    T    A        0      0        2 
   1  chr1_89266372     ZBoe    T    A        1      2        2 
   1  chr1_89266372     ZGre    T    A        0      0        2 
   1  chr1_89266372     ZHar    T    A        0      0        2 
   1  chr1_89266372   Sample    T    A        0      0        2 
   1  chr1_89270036     AAsi    G    A        0      0        2 
   1  chr1_89270036     AKia    G    A        0      0        2 
   1  chr1_89270036     AOna    G    A        0      0        2 
   1  chr1_89270036     ASom    G    A        0      0        2 
   1  chr1_89270036     HCab    G    A        0      0        2 
   1  chr1_89270036     HPrz    G    A        0      0        2 
   1  chr1_89270036     ZBoe    G    A      0.5      1        2 
   1  chr1_89270036     ZGre    G    A        0      0        2 
   1  chr1_89270036     ZHar    G    A        0      0        2 
   1  chr1_89270036   Sample    G    A        0      0        2 
   1  chr1_89279265     AAsi    C    A        0      0        2 
   1  chr1_89279265     AKia    C    A        0      0        2 
   1  chr1_89279265     AOna    C    A        0      0        2 
   1  chr1_89279265     ASom    C    A        0      0        2 
   1  chr1_89279265     HCab    C    A        0      0        2 
   1  chr1_89279265     HPrz    C    A        0      0        2 
   1  chr1_89279265     ZBoe    C    A        0      0        2 
   1  chr1_89279265     ZGre    C    A        0      0        2 
   1  chr1_89279265     ZHar    C    A        1      2        2 
   1  chr1_89279265   Sample    C    A        0      0        2 
   1  chr1_89286517     AAsi    A    G        0      0        2 
   1  chr1_89286517     AKia    A    G        0      0        2 
   1  chr1_89286517     AOna    A    G        0      0        2 
   1  chr1_89286517     ASom    A    G        0      0        2 
   1  chr1_89286517     HCab    A    G        0      0        2 
   1  chr1_89286517     HPrz    A    G        0      0        2 
   1  chr1_89286517     ZBoe    A    G      0.5      1        2 
   1  chr1_89286517     ZGre    A    G        1      2        2 
   1  chr1_89286517     ZHar    A    G        0      0        2 
   1  chr1_89286517   Sample    A    G        0      0        2 
   1  chr1_89286820     AAsi    G    A        0      0        2 
   1  chr1_89286820     AKia    G    A        0      0        2 
   1  chr1_89286820     AOna    G    A      0.5      1        2 
   1  chr1_89286820     ASom    G    A        0      0        2 
   1  chr1_89286820     HCab    G    A        0      0        2 
   1  chr1_89286820     HPrz    G    A        0      0        2 
   1  chr1_89286820     ZBoe    G    A        0      0        2 
   1  chr1_89286820     ZGre    G    A        0      0        2 
   1  chr1_89286820     ZHar    G    A        0      0        2 
   1  chr1_89286820   Sample    G    A        0      0        2 
   1  chr1_89288157     AAsi    A    G        0      0        2 
   1  chr1_89288157     AKia    A    G      0.5      1        2 
   1  chr1_89288157     AOna    A    G        0      0        2 
   1  chr1_89288157     ASom    A    G        0      0        2 
   1  chr1_89288157     HCab    A    G        0      0        2 
   1  chr1_89288157     HPrz    A    G        0      0        2 
   1  chr1_89288157     ZBoe    A    G        0      0        2 
   1  chr1_89288157     ZGre    A    G        0      0        2 
   1  chr1_89288157     ZHar    A    G        0      0        2 
   1  chr1_89288157   Sample    A    G        0      0        2 
   1  chr1_89292491     AAsi    G    C        0      0        2 
   1  chr1_89292491     AKia    G    C      0.5      1        2 
   1  chr1_89292491     AOna    G    C        0      0        2 
   1  chr1_89292491     ASom    G    C        0      0        2 
   1  chr1_89292491     HCab    G    C        0      0        2 
   1  chr1_89292491     HPrz    G    C        0      0        2 
   1  chr1_89292491     ZBoe    G    C        0      0        2 
   1  chr1_89292491     ZGre    G    C        0      0        2 
   1  chr1_89292491     ZHar    G    C        0      0        2 
   1  chr1_89292491   Sample    G    C        0      0        2 
   1  chr1_89295209     AAsi    T    C        0      0        2 
   1  chr1_89295209     AKia    T    C        0      0        2 
   1  chr1_89295209     AOna    T    C        0      0        2 
   1  chr1_89295209     ASom    T    C        0      0        2 
   1  chr1_89295209     HCab    T    C        0      0        2 
   1  chr1_89295209     HPrz    T    C        0      0        2 
   1  chr1_89295209     ZBoe    T    C        0      0        2 
   1  chr1_89295209     ZGre    T    C      0.5      1        2 
   1  chr1_89295209     ZHar    T    C        0      0        2 
   1  chr1_89295209   Sample    T    C        0      0        2 
   1  chr1_89300088     AAsi    A    G        0      0        2 
   1  chr1_89300088     AKia    A    G        0      0        2 
   1  chr1_89300088     AOna    A    G        0      0        2 
   1  chr1_89300088     ASom    A    G        0      0        2 
   1  chr1_89300088     HCab    A    G        0      0        2 
   1  chr1_89300088     HPrz    A    G        0      0        2 
   1  chr1_89300088     ZBoe    A    G        0      0        2 
   1  chr1_89300088     ZGre    A    G      0.5      1        2 
   1  chr1_89300088     ZHar    A    G        0      0        2 
   1  chr1_89300088   Sample    A    G        0      0        2 
   1  chr1_89308923     AAsi    C    A        0      0        2 
   1  chr1_89308923     AKia    C    A        0      0        2 
   1  chr1_89308923     AOna    C    A        0      0        2 
   1  chr1_89308923     ASom    C    A        0      0        2 
   1  chr1_89308923     HCab    C    A        1      2        2 
   1  chr1_89308923     HPrz    C    A        1      2        2 
   1  chr1_89308923     ZBoe    C    A        0      0        2 
   1  chr1_89308923     ZGre    C    A        0      0        2 
   1  chr1_89308923     ZHar    C    A        0      0        2 
   1  chr1_89308923   Sample    C    A        0      0        2 
   1  chr1_89310646     AAsi    A    C        0      0        2 
   1  chr1_89310646     AKia    A    C        0      0        2 
   1  chr1_89310646     AOna    A    C        0      0        2 
   1  chr1_89310646     ASom    A    C        0      0        2 
   1  chr1_89310646     HCab    A    C        0      0        2 
   1  chr1_89310646     HPrz    A    C        0      0        2 
   1  chr1_89310646     ZBoe    A    C        0      0        2 
   1  chr1_89310646     ZGre    A    C        1      2        2 
   1  chr1_89310646     ZHar    A    C        0      0        2 
   1  chr1_89310646   Sample    A    C        0      0        2 
   1  chr1_89313576     AAsi    T    C        0      0        2 
   1  chr1_89313576     AKia    T    C        0      0        2 
   1  chr1_89313576     AOna    T    C        0      0        2 
   1  chr1_89313576     ASom    T    C        0      0        2 
   1  chr1_89313576     HCab    T    C        1      2        2 
   1  chr1_89313576     HPrz    T    C        1      2        2 
   1  chr1_89313576     ZBoe    T    C        0      0        2 
   1  chr1_89313576     ZGre    T    C        0      0        2 
   1  chr1_89313576     ZHar    T    C        0      0        2 
   1  chr1_89313576   Sample    T    C        0      0        2 
   1  chr1_89319562     AAsi    T    G        0      0        2 
   1  chr1_89319562     AKia    T    G        0      0        2 
   1  chr1_89319562     AOna    T    G        0      0        2 
   1  chr1_89319562     ASom    T    G        0      0        2 
   1  chr1_89319562     HCab    T    G        1      2        2 
   1  chr1_89319562     HPrz    T    G        1      2        2 
   1  chr1_89319562     ZBoe    T    G        0      0        2 
   1  chr1_89319562     ZGre    T    G        0      0        2 
   1  chr1_89319562     ZHar    T    G        0      0        2 
   1  chr1_89319562   Sample    T    G        0      0        2 
   1  chr1_89325621     AAsi    T    C        0      0        2 
   1  chr1_89325621     AKia    T    C      0.5      1        2 
   1  chr1_89325621     AOna    T    C        1      2        2 
   1  chr1_89325621     ASom    T    C        0      0        2 
   1  chr1_89325621     HCab    T    C        0      0        2 
   1  chr1_89325621     HPrz    T    C        0      0        2 
   1  chr1_89325621     ZBoe    T    C        0      0        2 
   1  chr1_89325621     ZGre    T    C        0      0        2 
   1  chr1_89325621     ZHar    T    C        0      0        2 
   1  chr1_89325621   Sample    T    C        0      0        2 
   1  chr1_89330481     AAsi    A    G        0      0        2 
   1  chr1_89330481     AKia    A    G        0      0        2 
   1  chr1_89330481     AOna    A    G        0      0        2 
   1  chr1_89330481     ASom    A    G        0      0        2 
   1  chr1_89330481     HCab    A    G        1      2        2 
   1  chr1_89330481     HPrz    A    G        1      2        2 
   1  chr1_89330481     ZBoe    A    G        0      0        2 
   1  chr1_89330481     ZGre    A    G        0      0        2 
   1  chr1_89330481     ZHar    A    G        0      0        2 
   1  chr1_89330481   Sample    A    G        0      0        2 
   1  chr1_89331172     AAsi    A    T        0      0        2 
   1  chr1_89331172     AKia    A    T        0      0        2 
   1  chr1_89331172     AOna    A    T        0      0        2 
   1  chr1_89331172     ASom    A    T        0      0        2 
   1  chr1_89331172     HCab    A    T        1      2        2 
   1  chr1_89331172     HPrz    A    T        1      2        2 
   1  chr1_89331172     ZBoe    A    T        0      0        2 
   1  chr1_89331172     ZGre    A    T        0      0        2 
   1  chr1_89331172     ZHar    A    T        0      0        2 
   1  chr1_89331172   Sample    A    T        0      0        2 
   1  chr1_89331360     AAsi    A    G        0      0        2 
   1  chr1_89331360     AKia    A    G        0      0        2 
   1  chr1_89331360     AOna    A    G        0      0        2 
   1  chr1_89331360     ASom    A    G        0      0        2 
   1  chr1_89331360     HCab    A    G        1      2        2 
   1  chr1_89331360     HPrz    A    G        1      2        2 
   1  chr1_89331360     ZBoe    A    G        0      0        2 
   1  chr1_89331360     ZGre    A    G        0      0        2 
   1  chr1_89331360     ZHar    A    G        0      0        2 
   1  chr1_89331360   Sample    A    G        0      0        2 
   1  chr1_89331927     AAsi    T    G        0      0        2 
   1  chr1_89331927     AKia    T    G        0      0        2 
   1  chr1_89331927     AOna    T    G        0      0        2 
   1  chr1_89331927     ASom    T    G        0      0        2 
   1  chr1_89331927     HCab    T    G        1      2        2 
   1  chr1_89331927     HPrz    T    G        1      2        2 
   1  chr1_89331927     ZBoe    T    G        0      0        2 
   1  chr1_89331927     ZGre    T    G        0      0        2 
   1  chr1_89331927     ZHar    T    G        0      0        2 
   1  chr1_89331927   Sample    T    G        0      0        2 
   1  chr1_89350151     AAsi    A    C        0      0        2 
   1  chr1_89350151     AKia    A    C        0      0        2 
   1  chr1_89350151     AOna    A    C        0      0        2 
   1  chr1_89350151     ASom    A    C        0      0        2 
   1  chr1_89350151     HCab    A    C        1      2        2 
   1  chr1_89350151     HPrz    A    C        1      2        2 
   1  chr1_89350151     ZBoe    A    C        0      0        2 
   1  chr1_89350151     ZGre    A    C        0      0        2 
   1  chr1_89350151     ZHar    A    C        0      0        2 
   1  chr1_89350151   Sample    A    C        0      0        2 
   1  chr1_89353865     AAsi    T    A        0      0        2 
   1  chr1_89353865     AKia    T    A        0      0        2 
   1  chr1_89353865     AOna    T    A      0.5      1        2 
   1  chr1_89353865     ASom    T    A        0      0        2 
   1  chr1_89353865     HCab    T    A        0      0        2 
   1  chr1_89353865     HPrz    T    A        0      0        2 
   1  chr1_89353865     ZBoe    T    A        0      0        2 
   1  chr1_89353865     ZGre    T    A        0      0        2 
   1  chr1_89353865     ZHar    T    A        0      0        2 
   1  chr1_89353865   Sample    T    A        0      0        2 
   1  chr1_89358361     AAsi    A    C        0      0        2 
   1  chr1_89358361     AKia    A    C        0      0        2 
   1  chr1_89358361     AOna    A    C        0      0        2 
   1  chr1_89358361     ASom    A    C        1      2        2 
   1  chr1_89358361     HCab    A    C        0      0        2 
   1  chr1_89358361     HPrz    A    C        0      0        2 
   1  chr1_89358361     ZBoe    A    C        0      0        2 
   1  chr1_89358361     ZGre    A    C        0      0        2 
   1  chr1_89358361     ZHar    A    C        0      0        2 
   1  chr1_89358361   Sample    A    C        0      0        2 
   1  chr1_89359277     AAsi    T    C        0      0        2 
   1  chr1_89359277     AKia    T    C        0      0        2 
   1  chr1_89359277     AOna    T    C        0      0        2 
   1  chr1_89359277     ASom    T    C        0      0        2 
   1  chr1_89359277     HCab    T    C        0      0        2 
   1  chr1_89359277     HPrz    T    C        0      0        2 
   1  chr1_89359277     ZBoe    T    C      0.5      1        2 
   1  chr1_89359277     ZGre    T    C        0      0        2 
   1  chr1_89359277     ZHar    T    C        0      0        2 
   1  chr1_89359277   Sample    T    C        0      0        2 
   1  chr1_89359367     AAsi    T    C        0      0        2 
   1  chr1_89359367     AKia    T    C        0      0        2 
   1  chr1_89359367     AOna    T    C        1      2        2 
   1  chr1_89359367     ASom    T    C        0      0        2 
   1  chr1_89359367     HCab    T    C        0      0        2 
   1  chr1_89359367     HPrz    T    C        0      0        2 
   1  chr1_89359367     ZBoe    T    C        0      0        2 
   1  chr1_89359367     ZGre    T    C        0      0        2 
   1  chr1_89359367     ZHar    T    C        0      0        2 
   1  chr1_89359367   Sample    T    C        0      0        2 
   1  chr1_89359395     AAsi    G    A        0      0        2 
   1  chr1_89359395     AKia    G    A        0      0        2 
   1  chr1_89359395     AOna    G    A        0      0        2 
   1  chr1_89359395     ASom    G    A        0      0        2 
   1  chr1_89359395     HCab    G    A        0      0        2 
   1  chr1_89359395     HPrz    G    A        1      2        2 
   1  chr1_89359395     ZBoe    G    A        0      0        2 
   1  chr1_89359395     ZGre    G    A        0      0        2 
   1  chr1_89359395     ZHar    G    A        0      0        2 
   1  chr1_89359395   Sample    G    A        0      0        2 
   1  chr1_89360502     AAsi    C    T        0      0        2 
   1  chr1_89360502     AKia    C    T        0      0        2 
   1  chr1_89360502     AOna    C    T        0      0        2 
   1  chr1_89360502     ASom    C    T        0      0        2 
   1  chr1_89360502     HCab    C    T        0      0        2 
   1  chr1_89360502     HPrz    C    T        0      0        2 
   1  chr1_89360502     ZBoe    C    T        0      0        2 
   1  chr1_89360502     ZGre    C    T        1      2        2 
   1  chr1_89360502     ZHar    C    T        1      2        2 
   1  chr1_89360502   Sample    C    T        0      0        2 
   1  chr1_89360940     AAsi    A    G        0      0        2 
   1  chr1_89360940     AKia    A    G        0      0        2 
   1  chr1_89360940     AOna    A    G        0      0        2 
   1  chr1_89360940     ASom    A    G        0      0        2 
   1  chr1_89360940     HCab    A    G        0      0        2 
   1  chr1_89360940     HPrz    A    G        0      0        2 
   1  chr1_89360940     ZBoe    A    G        0      0        2 
   1  chr1_89360940     ZGre    A    G        1      2        2 
   1  chr1_89360940     ZHar    A    G        0      0        2 
   1  chr1_89360940   Sample    A    G        0      0        2 
   1  chr1_89361313     AAsi    T    C        0      0        2 
   1  chr1_89361313     AKia    T    C        0      0        2 
   1  chr1_89361313     AOna    T    C        0      0        2 
   1  chr1_89361313     ASom    T    C        0      0        2 
   1  chr1_89361313     HCab    T    C        0      0        2 
   1  chr1_89361313     HPrz    T    C        0      0        2 
   1  chr1_89361313     ZBoe    T    C      0.5      1        2 
   1  chr1_89361313     ZGre    T    C        0      0        2 
   1  chr1_89361313     ZHar    T    C        0      0        2 
   1  chr1_89361313   Sample    T    C        0      0        2 
   1  chr1_89362866     AAsi    C    T        0      0        2 
   1  chr1_89362866     AKia    C    T        1      2        2 
   1  chr1_89362866     AOna    C    T        0      0        2 
   1  chr1_89362866     ASom    C    T        0      0        2 
   1  chr1_89362866     HCab    C    T        0      0        2 
   1  chr1_89362866     HPrz    C    T        0      0        2 
   1  chr1_89362866     ZBoe    C    T        0      0        2 
   1  chr1_89362866     ZGre    C    T        0      0        2 
   1  chr1_89362866     ZHar    C    T        0      0        2 
   1  chr1_89362866   Sample    C    T        0      0        2 
   1  chr1_89363111     AAsi    C    G        0      0        2 
   1  chr1_89363111     AKia    C    G        0      0        2 
   1  chr1_89363111     AOna    C    G        0      0        2 
   1  chr1_89363111     ASom    C    G        0      0        2 
   1  chr1_89363111     HCab    C    G        1      2        2 
   1  chr1_89363111     HPrz    C    G        1      2        2 
   1  chr1_89363111     ZBoe    C    G        0      0        2 
   1  chr1_89363111     ZGre    C    G        0      0        2 
   1  chr1_89363111     ZHar    C    G        0      0        2 
   1  chr1_89363111   Sample    C    G        0      0        2 
   1  chr1_89365824     AAsi    T    C        0      0        2 
   1  chr1_89365824     AKia    T    C      0.5      1        2 
   1  chr1_89365824     AOna    T    C        0      0        2 
   1  chr1_89365824     ASom    T    C        0      0        2 
   1  chr1_89365824     HCab    T    C        0      0        2 
   1  chr1_89365824     HPrz    T    C        0      0        2 
   1  chr1_89365824     ZBoe    T    C        0      0        2 
   1  chr1_89365824     ZGre    T    C        0      0        2 
   1  chr1_89365824     ZHar    T    C        0      0        2 
   1  chr1_89365824   Sample    T    C        0      0        2 
   1  chr1_89366086     AAsi    G    T        0      0        2 
   1  chr1_89366086     AKia    G    T        0      0        2 
   1  chr1_89366086     AOna    G    T        0      0        2 
   1  chr1_89366086     ASom    G    T        0      0        2 
   1  chr1_89366086     HCab    G    T        0      0        2 
   1  chr1_89366086     HPrz    G    T        0      0        2 
   1  chr1_89366086     ZBoe    G    T      0.5      1        2 
   1  chr1_89366086     ZGre    G    T        0      0        2 
   1  chr1_89366086     ZHar    G    T        1      2        2 
   1  chr1_89366086   Sample    G    T        0      0        2 
   1  chr1_89367201     AAsi    T    C        0      0        2 
   1  chr1_89367201     AKia    T    C        0      0        2 
   1  chr1_89367201     AOna    T    C        0      0        2 
   1  chr1_89367201     ASom    T    C        0      0        2 
   1  chr1_89367201     HCab    T    C        0      0        2 
   1  chr1_89367201     HPrz    T    C        0      0        2 
   1  chr1_89367201     ZBoe    T    C      0.5      1        2 
   1  chr1_89367201     ZGre    T    C        0      0        2 
   1  chr1_89367201     ZHar    T    C        0      0        2 
   1  chr1_89367201   Sample    T    C        0      0        2 
   1  chr1_89367275     AAsi    G    A        0      0        2 
   1  chr1_89367275     AKia    G    A        0      0        2 
   1  chr1_89367275     AOna    G    A        0      0        2 
   1  chr1_89367275     ASom    G    A        0      0        2 
   1  chr1_89367275     HCab    G    A        1      2        2 
   1  chr1_89367275     HPrz    G    A        1      2        2 
   1  chr1_89367275     ZBoe    G    A        0      0        2 
   1  chr1_89367275     ZGre    G    A        0      0        2 
   1  chr1_89367275     ZHar    G    A        0      0        2 
   1  chr1_89367275   Sample    G    A        0      0        2 
   1  chr1_89367776     AAsi    A    G        0      0        2 
   1  chr1_89367776     AKia    A    G        0      0        2 
   1  chr1_89367776     AOna    A    G        0      0        2 
   1  chr1_89367776     ASom    A    G        1      2        2 
   1  chr1_89367776     HCab    A    G        0      0        2 
   1  chr1_89367776     HPrz    A    G        0      0        2 
   1  chr1_89367776     ZBoe    A    G        0      0        2 
   1  chr1_89367776     ZGre    A    G        0      0        2 
   1  chr1_89367776     ZHar    A    G        0      0        2 
   1  chr1_89367776   Sample    A    G        0      0        2 
   1  chr1_89384253     AAsi    A    G        0      0        2 
   1  chr1_89384253     AKia    A    G        0      0        2 
   1  chr1_89384253     AOna    A    G        0      0        2 
   1  chr1_89384253     ASom    A    G        1      2        2 
   1  chr1_89384253     HCab    A    G        0      0        2 
   1  chr1_89384253     HPrz    A    G        0      0        2 
   1  chr1_89384253     ZBoe    A    G        0      0        2 
   1  chr1_89384253     ZGre    A    G        0      0        2 
   1  chr1_89384253     ZHar    A    G        0      0        2 
   1  chr1_89384253   Sample    A    G        0      0        2 
   1  chr1_89389075     AAsi    T    C        0      0        2 
   1  chr1_89389075     AKia    T    C        0      0        2 
   1  chr1_89389075     AOna    T    C        0      0        2 
   1  chr1_89389075     ASom    T    C        0      0        2 
   1  chr1_89389075     HCab    T    C        1      2        2 
   1  chr1_89389075     HPrz    T    C        1      2        2 
   1  chr1_89389075     ZBoe    T    C        1      2        2 
   1  chr1_89389075     ZGre    T    C        0      0        2 
   1  chr1_89389075     ZHar    T    C        1      2        2 
   1  chr1_89389075   Sample    T    C        0      0        2 
   1  chr1_89396293     AAsi    T    C        0      0        2 
   1  chr1_89396293     AKia    T    C        0      0        2 
   1  chr1_89396293     AOna    T    C        1      2        2 
   1  chr1_89396293     ASom    T    C        0      0        2 
   1  chr1_89396293     HCab    T    C        0      0        2 
   1  chr1_89396293     HPrz    T    C        0      0        2 
   1  chr1_89396293     ZBoe    T    C        0      0        2 
   1  chr1_89396293     ZGre    T    C        0      0        2 
   1  chr1_89396293     ZHar    T    C        0      0        2 
   1  chr1_89396293   Sample    T    C        0      0        2 
   1  chr1_89397517     AAsi    C    G        0      0        2 
   1  chr1_89397517     AKia    C    G        0      0        2 
   1  chr1_89397517     AOna    C    G        0      0        2 
   1  chr1_89397517     ASom    C    G        0      0        2 
   1  chr1_89397517     HCab    C    G        1      2        2 
   1  chr1_89397517     HPrz    C    G        1      2        2 
   1  chr1_89397517     ZBoe    C    G        0      0        2 
   1  chr1_89397517     ZGre    C    G        0      0        2 
   1  chr1_89397517     ZHar    C    G        0      0        2 
   1  chr1_89397517   Sample    C    G        0      0        2 
   1  chr1_89398252     AAsi    A    G        0      0        2 
   1  chr1_89398252     AKia    A    G        0      0        2 
   1  chr1_89398252     AOna    A    G        0      0        2 
   1  chr1_89398252     ASom    A    G        0      0        2 
   1  chr1_89398252     HCab    A    G        1      2        2 
   1  chr1_89398252     HPrz    A    G        1      2        2 
   1  chr1_89398252     ZBoe    A    G        0      0        2 
   1  chr1_89398252     ZGre    A    G        0      0        2 
   1  chr1_89398252     ZHar    A    G        0      0        2 
   1  chr1_89398252   Sample    A    G        0      0        2 
   1  chr1_89398297     AAsi    A    G        0      0        2 
   1  chr1_89398297     AKia    A    G        1      2        2 
   1  chr1_89398297     AOna    A    G        0      0        2 
   1  chr1_89398297     ASom    A    G        0      0        2 
   1  chr1_89398297     HCab    A    G        0      0        2 
   1  chr1_89398297     HPrz    A    G        0      0        2 
   1  chr1_89398297     ZBoe    A    G        0      0        2 
   1  chr1_89398297     ZGre    A    G        0      0        2 
   1  chr1_89398297     ZHar    A    G        0      0        2 
   1  chr1_89398297   Sample    A    G        0      0        2 
   1  chr1_89403268     AAsi    T    C        0      0        2 
   1  chr1_89403268     AKia    T    C        0      0        2 
   1  chr1_89403268     AOna    T    C        0      0        2 
   1  chr1_89403268     ASom    T    C        0      0        2 
   1  chr1_89403268     HCab    T    C        1      2        2 
   1  chr1_89403268     HPrz    T    C        1      2        2 
   1  chr1_89403268     ZBoe    T    C        0      0        2 
   1  chr1_89403268     ZGre    T    C        0      0        2 
   1  chr1_89403268     ZHar    T    C        0      0        2 
   1  chr1_89403268   Sample    T    C        1      2        2 
   1  chr1_89405157     AAsi    A    G        0      0        2 
   1  chr1_89405157     AKia    A    G        0      0        2 
   1  chr1_89405157     AOna    A    G        0      0        2 
   1  chr1_89405157     ASom    A    G        0      0        2 
   1  chr1_89405157     HCab    A    G        0      0        2 
   1  chr1_89405157     HPrz    A    G        0      0        2 
   1  chr1_89405157     ZBoe    A    G        1      2        2 
   1  chr1_89405157     ZGre    A    G        0      0        2 
   1  chr1_89405157     ZHar    A    G        0      0        2 
   1  chr1_89405157   Sample    A    G        0      0        2 
   1  chr1_89425576     AAsi    G    T        0      0        2 
   1  chr1_89425576     AKia    G    T        0      0        2 
   1  chr1_89425576     AOna    G    T        0      0        2 
   1  chr1_89425576     ASom    G    T        0      0        2 
   1  chr1_89425576     HCab    G    T        1      2        2 
   1  chr1_89425576     HPrz    G    T        1      2        2 
   1  chr1_89425576     ZBoe    G    T        0      0        2 
   1  chr1_89425576     ZGre    G    T        0      0        2 
   1  chr1_89425576     ZHar    G    T        0      0        2 
   1  chr1_89425576   Sample    G    T        0      0        2 
   1  chr1_89435466     AAsi    A    C        0      0        2 
   1  chr1_89435466     AKia    A    C        0      0        2 
   1  chr1_89435466     AOna    A    C        0      0        2 
   1  chr1_89435466     ASom    A    C        0      0        2 
   1  chr1_89435466     HCab    A    C        0      0        2 
   1  chr1_89435466     HPrz    A    C        0      0        2 
   1  chr1_89435466     ZBoe    A    C        0      0        2 
   1  chr1_89435466     ZGre    A    C      0.5      1        2 
   1  chr1_89435466     ZHar    A    C        0      0        2 
   1  chr1_89435466   Sample    A    C        0      0        2 
   1  chr1_89436915     AAsi    T    C        0      0        2 
   1  chr1_89436915     AKia    T    C        0      0        2 
   1  chr1_89436915     AOna    T    C        0      0        2 
   1  chr1_89436915     ASom    T    C        0      0        2 
   1  chr1_89436915     HCab    T    C      0.5      1        2 
   1  chr1_89436915     HPrz    T    C        1      2        2 
   1  chr1_89436915     ZBoe    T    C        0      0        2 
   1  chr1_89436915     ZGre    T    C        0      0        2 
   1  chr1_89436915     ZHar    T    C        0      0        2 
   1  chr1_89436915   Sample    T    C        0      0        2 
   1  chr1_89439101     AAsi    T    C        0      0        2 
   1  chr1_89439101     AKia    T    C        0      0        2 
   1  chr1_89439101     AOna    T    C        0      0        2 
   1  chr1_89439101     ASom    T    C        0      0        2 
   1  chr1_89439101     HCab    T    C        0      0        2 
   1  chr1_89439101     HPrz    T    C        0      0        2 
   1  chr1_89439101     ZBoe    T    C        0      0        2 
   1  chr1_89439101     ZGre    T    C        0      0        2 
   1  chr1_89439101     ZHar    T    C        1      2        2 
   1  chr1_89439101   Sample    T    C        0      0        2 
   1  chr1_89447575     AAsi    T    C        0      0        2 
   1  chr1_89447575     AKia    T    C        0      0        2 
   1  chr1_89447575     AOna    T    C        0      0        2 
   1  chr1_89447575     ASom    T    C        0      0        2 
   1  chr1_89447575     HCab    T    C        0      0        2 
   1  chr1_89447575     HPrz    T    C        0      0        2 
   1  chr1_89447575     ZBoe    T    C        0      0        2 
   1  chr1_89447575     ZGre    T    C        0      0        2 
   1  chr1_89447575     ZHar    T    C        1      2        2 
   1  chr1_89447575   Sample    T    C        0      0        2 
   1  chr1_89455960     AAsi    T    C        0      0        2 
   1  chr1_89455960     AKia    T    C        0      0        2 
   1  chr1_89455960     AOna    T    C        0      0        2 
   1  chr1_89455960     ASom    T    C        0      0        2 
   1  chr1_89455960     HCab    T    C        0      0        2 
   1  chr1_89455960     HPrz    T    C        0      0        2 
   1  chr1_89455960     ZBoe    T    C        0      0        2 
   1  chr1_89455960     ZGre    T    C        0      0        2 
   1  chr1_89455960     ZHar    T    C      0.5      1        2 
   1  chr1_89455960   Sample    T    C        0      0        2 
   1  chr1_89457026     AAsi    A    T        0      0        2 
   1  chr1_89457026     AKia    A    T        0      0        2 
   1  chr1_89457026     AOna    A    T        0      0        2 
   1  chr1_89457026     ASom    A    T        0      0        2 
   1  chr1_89457026     HCab    A    T        0      0        2 
   1  chr1_89457026     HPrz    A    T        0      0        2 
   1  chr1_89457026     ZBoe    A    T        0      0        2 
   1  chr1_89457026     ZGre    A    T      0.5      1        2 
   1  chr1_89457026     ZHar    A    T        0      0        2 
   1  chr1_89457026   Sample    A    T        0      0        2 
   1  chr1_89471852     AAsi    A    G        0      0        2 
   1  chr1_89471852     AKia    A    G        0      0        2 
   1  chr1_89471852     AOna    A    G        0      0        2 
   1  chr1_89471852     ASom    A    G        0      0        2 
   1  chr1_89471852     HCab    A    G        0      0        2 
   1  chr1_89471852     HPrz    A    G        0      0        2 
   1  chr1_89471852     ZBoe    A    G        0      0        2 
   1  chr1_89471852     ZGre    A    G      0.5      1        2 
   1  chr1_89471852     ZHar    A    G        0      0        2 
   1  chr1_89471852   Sample    A    G        0      0        2 
   1  chr1_89473759     AAsi    C    A        0      0        2 
   1  chr1_89473759     AKia    C    A        0      0        2 
   1  chr1_89473759     AOna    C    A        0      0        2 
   1  chr1_89473759     ASom    C    A        0      0        2 
   1  chr1_89473759     HCab    C    A        0      0        2 
   1  chr1_89473759     HPrz    C    A        0      0        2 
   1  chr1_89473759     ZBoe    C    A      0.5      1        2 
   1  chr1_89473759     ZGre    C    A        0      0        2 
   1  chr1_89473759     ZHar    C    A        0      0        2 
   1  chr1_89473759   Sample    C    A        0      0        2 
   1  chr1_89479185     AAsi    C    A        0      0        2 
   1  chr1_89479185     AKia    C    A        0      0        2 
   1  chr1_89479185     AOna    C    A        1      2        2 
   1  chr1_89479185     ASom    C    A        0      0        2 
   1  chr1_89479185     HCab    C    A        0      0        2 
   1  chr1_89479185     HPrz    C    A        0      0        2 
   1  chr1_89479185     ZBoe    C    A        0      0        2 
   1  chr1_89479185     ZGre    C    A        0      0        2 
   1  chr1_89479185     ZHar    C    A        0      0        2 
   1  chr1_89479185   Sample    C    A        0      0        2 
   1  chr1_89480491     AAsi    T    C      0.5      1        2 
   1  chr1_89480491     AKia    T    C        0      0        2 
   1  chr1_89480491     AOna    T    C        0      0        2 
   1  chr1_89480491     ASom    T    C        1      2        2 
   1  chr1_89480491     HCab    T    C        0      0        2 
   1  chr1_89480491     HPrz    T    C        0      0        2 
   1  chr1_89480491     ZBoe    T    C        0      0        2 
   1  chr1_89480491     ZGre    T    C        0      0        2 
   1  chr1_89480491     ZHar    T    C        0      0        2 
   1  chr1_89480491   Sample    T    C        1      2        2 
   1  chr1_89496219     AAsi    C    T        0      0        2 
   1  chr1_89496219     AKia    C    T        0      0        2 
   1  chr1_89496219     AOna    C    T        0      0        2 
   1  chr1_89496219     ASom    C    T        0      0        2 
   1  chr1_89496219     HCab    C    T        0      0        2 
   1  chr1_89496219     HPrz    C    T        0      0        2 
   1  chr1_89496219     ZBoe    C    T        0      0        2 
   1  chr1_89496219     ZGre    C    T      0.5      1        2 
   1  chr1_89496219     ZHar    C    T        0      0        2 
   1  chr1_89496219   Sample    C    T        0      0        2 
   1  chr1_89496952     AAsi    T    C        0      0        2 
   1  chr1_89496952     AKia    T    C        1      2        2 
   1  chr1_89496952     AOna    T    C        0      0        2 
   1  chr1_89496952     ASom    T    C        0      0        2 
   1  chr1_89496952     HCab    T    C        0      0        2 
   1  chr1_89496952     HPrz    T    C        0      0        2 
   1  chr1_89496952     ZBoe    T    C        0      0        2 
   1  chr1_89496952     ZGre    T    C        0      0        2 
   1  chr1_89496952     ZHar    T    C        0      0        2 
   1  chr1_89496952   Sample    T    C        0      0        2 
   1  chr1_89503739     AAsi    T    C        1      2        2 
   1  chr1_89503739     AKia    T    C        0      0        2 
   1  chr1_89503739     AOna    T    C        0      0        2 
   1  chr1_89503739     ASom    T    C        1      2        2 
   1  chr1_89503739     HCab    T    C        0      0        2 
   1  chr1_89503739     HPrz    T    C        0      0        2 
   1  chr1_89503739     ZBoe    T    C        0      0        2 
   1  chr1_89503739     ZGre    T    C        0      0        2 
   1  chr1_89503739     ZHar    T    C        0      0        2 
   1  chr1_89503739   Sample    T    C        1      2        2 
   1  chr1_89505358     AAsi    T    C        0      0        2 
   1  chr1_89505358     AKia    T    C        0      0        2 
   1  chr1_89505358     AOna    T    C        0      0        2 
   1  chr1_89505358     ASom    T    C        0      0        2 
   1  chr1_89505358     HCab    T    C        0      0        2 
   1  chr1_89505358     HPrz    T    C        0      0        2 
   1  chr1_89505358     ZBoe    T    C      0.5      1        2 
   1  chr1_89505358     ZGre    T    C        0      0        2 
   1  chr1_89505358     ZHar    T    C        0      0        2 
   1  chr1_89505358   Sample    T    C        0      0        2 
   1  chr1_89506782     AAsi    G    A        0      0        2 
   1  chr1_89506782     AKia    G    A        0      0        2 
   1  chr1_89506782     AOna    G    A        1      2        2 
   1  chr1_89506782     ASom    G    A        0      0        2 
   1  chr1_89506782     HCab    G    A        0      0        2 
   1  chr1_89506782     HPrz    G    A        0      0        2 
   1  chr1_89506782     ZBoe    G    A        0      0        2 
   1  chr1_89506782     ZGre    G    A        1      2        2 
   1  chr1_89506782     ZHar    G    A        0      0        2 
   1  chr1_89506782   Sample    G    A        0      0        2 
   1  chr1_89515985     AAsi    A    G        0      0        2 
   1  chr1_89515985     AKia    A    G        0      0        2 
   1  chr1_89515985     AOna    A    G        0      0        2 
   1  chr1_89515985     ASom    A    G        1      2        2 
   1  chr1_89515985     HCab    A    G        0      0        2 
   1  chr1_89515985     HPrz    A    G        0      0        2 
   1  chr1_89515985     ZBoe    A    G        0      0        2 
   1  chr1_89515985     ZGre    A    G        0      0        2 
   1  chr1_89515985     ZHar    A    G        0      0        2 
   1  chr1_89515985   Sample    A    G        1      2        2 
   1  chr1_89533441     AAsi    G    T        1      2        2 
   1  chr1_89533441     AKia    G    T        0      0        2 
   1  chr1_89533441     AOna    G    T        0      0        2 
   1  chr1_89533441     ASom    G    T        1      2        2 
   1  chr1_89533441     HCab    G    T        1      2        2 
   1  chr1_89533441     HPrz    G    T        1      2        2 
   1  chr1_89533441     ZBoe    G    T        0      0        2 
   1  chr1_89533441     ZGre    G    T        0      0        2 
   1  chr1_89533441     ZHar    G    T        0      0        2 
   1  chr1_89533441   Sample    G    T        1      2        2 
   1  chr1_89533624     AAsi    A    G        0      0        2 
   1  chr1_89533624     AKia    A    G        0      0        2 
   1  chr1_89533624     AOna    A    G        0      0        2 
   1  chr1_89533624     ASom    A    G        0      0        2 
   1  chr1_89533624     HCab    A    G        0      0        2 
   1  chr1_89533624     HPrz    A    G        0      0        2 
   1  chr1_89533624     ZBoe    A    G        0      0        2 
   1  chr1_89533624     ZGre    A    G        0      0        2 
   1  chr1_89533624     ZHar    A    G        1      2        2 
   1  chr1_89533624   Sample    A    G        0      0        2 
   1  chr1_89537906     AAsi    T    C        0      0        2 
   1  chr1_89537906     AKia    T    C        0      0        2 
   1  chr1_89537906     AOna    T    C        0      0        2 
   1  chr1_89537906     ASom    T    C        0      0        2 
   1  chr1_89537906     HCab    T    C        0      0        2 
   1  chr1_89537906     HPrz    T    C        0      0        2 
   1  chr1_89537906     ZBoe    T    C        1      2        2 
   1  chr1_89537906     ZGre    T    C        0      0        2 
   1  chr1_89537906     ZHar    T    C        0      0        2 
   1  chr1_89537906   Sample    T    C        0      0        2 
   1  chr1_89540601     AAsi    T    C        1      2        2 
   1  chr1_89540601     AKia    T    C        0      0        2 
   1  chr1_89540601     AOna    T    C        0      0        2 
   1  chr1_89540601     ASom    T    C        1      2        2 
   1  chr1_89540601     HCab    T    C        0      0        2 
   1  chr1_89540601     HPrz    T    C        0      0        2 
   1  chr1_89540601     ZBoe    T    C        0      0        2 
   1  chr1_89540601     ZGre    T    C        0      0        2 
   1  chr1_89540601     ZHar    T    C        0      0        2 
   1  chr1_89540601   Sample    T    C        1      2        2 
   1  chr1_89541256     AAsi    T    C        0      0        2 
   1  chr1_89541256     AKia    T    C        0      0        2 
   1  chr1_89541256     AOna    T    C        0      0        2 
   1  chr1_89541256     ASom    T    C        0      0        2 
   1  chr1_89541256     HCab    T    C        1      2        2 
   1  chr1_89541256     HPrz    T    C        1      2        2 
   1  chr1_89541256     ZBoe    T    C        0      0        2 
   1  chr1_89541256     ZGre    T    C        0      0        2 
   1  chr1_89541256     ZHar    T    C        0      0        2 
   1  chr1_89541256   Sample    T    C        0      0        2 
   1  chr1_89542565     AAsi    C    T        0      0        2 
   1  chr1_89542565     AKia    C    T        0      0        2 
   1  chr1_89542565     AOna    C    T        0      0        2 
   1  chr1_89542565     ASom    C    T        0      0        2 
   1  chr1_89542565     HCab    C    T        0      0        2 
   1  chr1_89542565     HPrz    C    T        0      0        2 
   1  chr1_89542565     ZBoe    C    T        1      2        2 
   1  chr1_89542565     ZGre    C    T        0      0        2 
   1  chr1_89542565     ZHar    C    T        0      0        2 
   1  chr1_89542565   Sample    C    T        0      0        2 
   1  chr1_89545461     AAsi    T    A        0      0        2 
   1  chr1_89545461     AKia    T    A        0      0        2 
   1  chr1_89545461     AOna    T    A        0      0        2 
   1  chr1_89545461     ASom    T    A        0      0        2 
   1  chr1_89545461     HCab    T    A        1      2        2 
   1  chr1_89545461     HPrz    T    A        1      2        2 
   1  chr1_89545461     ZBoe    T    A        0      0        2 
   1  chr1_89545461     ZGre    T    A        0      0        2 
   1  chr1_89545461     ZHar    T    A        0      0        2 
   1  chr1_89545461   Sample    T    A        0      0        2 
   1  chr1_89547127     AAsi    G    A        0      0        2 
   1  chr1_89547127     AKia    G    A        0      0        2 
   1  chr1_89547127     AOna    G    A        0      0        2 
   1  chr1_89547127     ASom    G    A        0      0        2 
   1  chr1_89547127     HCab    G    A        1      2        2 
   1  chr1_89547127     HPrz    G    A        1      2        2 
   1  chr1_89547127     ZBoe    G    A        0      0        2 
   1  chr1_89547127     ZGre    G    A        0      0        2 
   1  chr1_89547127     ZHar    G    A        0      0        2 
   1  chr1_89547127   Sample    G    A        0      0        2 
   1  chr1_89547799     AAsi    A    G        0      0        2 
   1  chr1_89547799     AKia    A    G        0      0        2 
   1  chr1_89547799     AOna    A    G        0      0        2 
   1  chr1_89547799     ASom    A    G        0      0        2 
   1  chr1_89547799     HCab    A    G        0      0        2 
   1  chr1_89547799     HPrz    A    G        0      0        2 
   1  chr1_89547799     ZBoe    A    G      0.5      1        2 
   1  chr1_89547799     ZGre    A    G        0      0        2 
   1  chr1_89547799     ZHar    A    G        0      0        2 
   1  chr1_89547799   Sample    A    G        0      0        2 
   1  chr1_89554241     AAsi    A    G        0      0        2 
   1  chr1_89554241     AKia    A    G        0      0        2 
   1  chr1_89554241     AOna    A    G        0      0        2 
   1  chr1_89554241     ASom    A    G        0      0        2 
   1  chr1_89554241     HCab    A    G        0      0        2 
   1  chr1_89554241     HPrz    A    G      0.5      1        2 
   1  chr1_89554241     ZBoe    A    G        0      0        2 
   1  chr1_89554241     ZGre    A    G        0      0        2 
   1  chr1_89554241     ZHar    A    G        0      0        2 
   1  chr1_89554241   Sample    A    G        0      0        2 
   1  chr1_89557206     AAsi    G    A        0      0        2 
   1  chr1_89557206     AKia    G    A        0      0        2 
   1  chr1_89557206     AOna    G    A        0      0        2 
   1  chr1_89557206     ASom    G    A        0      0        2 
   1  chr1_89557206     HCab    G    A        1      2        2 
   1  chr1_89557206     HPrz    G    A        1      2        2 
   1  chr1_89557206     ZBoe    G    A        0      0        2 
   1  chr1_89557206     ZGre    G    A        0      0        2 
   1  chr1_89557206     ZHar    G    A        0      0        2 
   1  chr1_89557206   Sample    G    A        0      0        2 
   1  chr1_89566666     AAsi    G    C        0      0        2 
   1  chr1_89566666     AKia    G    C        0      0        2 
   1  chr1_89566666     AOna    G    C        0      0        2 
   1  chr1_89566666     ASom    G    C        0      0        2 
   1  chr1_89566666     HCab    G    C        1      2        2 
   1  chr1_89566666     HPrz    G    C        1      2        2 
   1  chr1_89566666     ZBoe    G    C        0      0        2 
   1  chr1_89566666     ZGre    G    C        0      0        2 
   1  chr1_89566666     ZHar    G    C        0      0        2 
   1  chr1_89566666   Sample    G    C        0      0        2 
   1  chr1_89572044     AAsi    T    C        0      0        2 
   1  chr1_89572044     AKia    T    C        0      0        2 
   1  chr1_89572044     AOna    T    C      0.5      1        2 
   1  chr1_89572044     ASom    T    C        0      0        2 
   1  chr1_89572044     HCab    T    C        0      0        2 
   1  chr1_89572044     HPrz    T    C        0      0        2 
   1  chr1_89572044     ZBoe    T    C        0      0        2 
   1  chr1_89572044     ZGre    T    C        0      0        2 
   1  chr1_89572044     ZHar    T    C        0      0        2 
   1  chr1_89572044   Sample    T    C        0      0        2 
   1  chr1_89577236     AAsi    T    C        0      0        2 
   1  chr1_89577236     AKia    T    C        0      0        2 
   1  chr1_89577236     AOna    T    C      0.5      1        2 
   1  chr1_89577236     ASom    T    C        0      0        2 
   1  chr1_89577236     HCab    T    C        0      0        2 
   1  chr1_89577236     HPrz    T    C        0      0        2 
   1  chr1_89577236     ZBoe    T    C        0      0        2 
   1  chr1_89577236     ZGre    T    C        0      0        2 
   1  chr1_89577236     ZHar    T    C        0      0        2 
   1  chr1_89577236   Sample    T    C        0      0        2 
   1  chr1_89577425     AAsi    C    T        0      0        2 
   1  chr1_89577425     AKia    C    T        0      0        2 
   1  chr1_89577425     AOna    C    T      0.5      1        2 
   1  chr1_89577425     ASom    C    T        0      0        2 
   1  chr1_89577425     HCab    C    T        0      0        2 
   1  chr1_89577425     HPrz    C    T        0      0        2 
   1  chr1_89577425     ZBoe    C    T        0      0        2 
   1  chr1_89577425     ZGre    C    T        0      0        2 
   1  chr1_89577425     ZHar    C    T        0      0        2 
   1  chr1_89577425   Sample    C    T        0      0        2 
   1  chr1_89579610     AAsi    A    G        0      0        2 
   1  chr1_89579610     AKia    A    G        0      0        2 
   1  chr1_89579610     AOna    A    G        0      0        2 
   1  chr1_89579610     ASom    A    G        0      0        2 
   1  chr1_89579610     HCab    A    G        0      0        2 
   1  chr1_89579610     HPrz    A    G      0.5      1        2 
   1  chr1_89579610     ZBoe    A    G        0      0        2 
   1  chr1_89579610     ZGre    A    G        0      0        2 
   1  chr1_89579610     ZHar    A    G        0      0        2 
   1  chr1_89579610   Sample    A    G        0      0        2 
   1  chr1_89582801     AAsi    T    C        0      0        2 
   1  chr1_89582801     AKia    T    C        0      0        2 
   1  chr1_89582801     AOna    T    C        0      0        2 
   1  chr1_89582801     ASom    T    C        0      0        2 
   1  chr1_89582801     HCab    T    C        0      0        2 
   1  chr1_89582801     HPrz    T    C        0      0        2 
   1  chr1_89582801     ZBoe    T    C        1      2        2 
   1  chr1_89582801     ZGre    T    C        0      0        2 
   1  chr1_89582801     ZHar    T    C        0      0        2 
   1  chr1_89582801   Sample    T    C        0      0        2 
   1  chr1_89589551     AAsi    A    G        0      0        2 
   1  chr1_89589551     AKia    A    G        0      0        2 
   1  chr1_89589551     AOna    A    G        0      0        2 
   1  chr1_89589551     ASom    A    G        0      0        2 
   1  chr1_89589551     HCab    A    G        0      0        2 
   1  chr1_89589551     HPrz    A    G      0.5      1        2 
   1  chr1_89589551     ZBoe    A    G        0      0        2 
   1  chr1_89589551     ZGre    A    G        0      0        2 
   1  chr1_89589551     ZHar    A    G        0      0        2 
   1  chr1_89589551   Sample    A    G        0      0        2 
   1  chr1_89594126     AAsi    A    G        0      0        2 
   1  chr1_89594126     AKia    A    G        0      0        2 
   1  chr1_89594126     AOna    A    G        0      0        2 
   1  chr1_89594126     ASom    A    G        0      0        2 
   1  chr1_89594126     HCab    A    G        0      0        2 
   1  chr1_89594126     HPrz    A    G      0.5      1        2 
   1  chr1_89594126     ZBoe    A    G        0      0        2 
   1  chr1_89594126     ZGre    A    G        0      0        2 
   1  chr1_89594126     ZHar    A    G        0      0        2 
   1  chr1_89594126   Sample    A    G        0      0        2 
   1  chr1_89608464     AAsi    C    G        0      0        2 
   1  chr1_89608464     AKia    C    G        0      0        2 
   1  chr1_89608464     AOna    C    G        0      0        2 
   1  chr1_89608464     ASom    C    G        0      0        2 
   1  chr1_89608464     HCab    C    G        0      0        2 
   1  chr1_89608464     HPrz    C    G        0      0        2 
   1  chr1_89608464     ZBoe    C    G      0.5      1        2 
   1  chr1_89608464     ZGre    C    G        1      2        2 
   1  chr1_89608464     ZHar    C    G        0      0        2 
   1  chr1_89608464   Sample    C    G        0      0        2 
   1  chr1_89608856     AAsi    G    A        0      0        2 
   1  chr1_89608856     AKia    G    A        0      0        2 
   1  chr1_89608856     AOna    G    A        0      0        2 
   1  chr1_89608856     ASom    G    A        0      0        2 
   1  chr1_89608856     HCab    G    A        1      2        2 
   1  chr1_89608856     HPrz    G    A        1      2        2 
   1  chr1_89608856     ZBoe    G    A        0      0        2 
   1  chr1_89608856     ZGre    G    A        0      0        2 
   1  chr1_89608856     ZHar    G    A        0      0        2 
   1  chr1_89608856   Sample    G    A        0      0        2 
   1  chr1_89610568     AAsi    G    C        0      0        2 
   1  chr1_89610568     AKia    G    C        1      2        2 
   1  chr1_89610568     AOna    G    C        0      0        2 
   1  chr1_89610568     ASom    G    C        0      0        2 
   1  chr1_89610568     HCab    G    C        0      0        2 
   1  chr1_89610568     HPrz    G    C        0      0        2 
   1  chr1_89610568     ZBoe    G    C        0      0        2 
   1  chr1_89610568     ZGre    G    C        0      0        2 
   1  chr1_89610568     ZHar    G    C        0      0        2 
   1  chr1_89610568   Sample    G    C        0      0        2 
   1  chr1_89616893     AAsi    C    T        0      0        2 
   1  chr1_89616893     AKia    C    T        0      0        2 
   1  chr1_89616893     AOna    C    T        0      0        2 
   1  chr1_89616893     ASom    C    T        0      0        2 
   1  chr1_89616893     HCab    C    T        1      2        2 
   1  chr1_89616893     HPrz    C    T        1      2        2 
   1  chr1_89616893     ZBoe    C    T        0      0        2 
   1  chr1_89616893     ZGre    C    T        0      0        2 
   1  chr1_89616893     ZHar    C    T        0      0        2 
   1  chr1_89616893   Sample    C    T        0      0        2 
   1  chr1_89623681     AAsi    C    T        0      0        2 
   1  chr1_89623681     AKia    C    T        0      0        2 
   1  chr1_89623681     AOna    C    T      0.5      1        2 
   1  chr1_89623681     ASom    C    T        0      0        2 
   1  chr1_89623681     HCab    C    T        1      2        2 
   1  chr1_89623681     HPrz    C    T        1      2        2 
   1  chr1_89623681     ZBoe    C    T        0      0        2 
   1  chr1_89623681     ZGre    C    T        0      0        2 
   1  chr1_89623681     ZHar    C    T        0      0        2 
   1  chr1_89623681   Sample    C    T        0      0        2 
   1  chr1_89625569     AAsi    A    G        0      0        2 
   1  chr1_89625569     AKia    A    G        1      2        2 
   1  chr1_89625569     AOna    A    G        0      0        2 
   1  chr1_89625569     ASom    A    G        0      0        2 
   1  chr1_89625569     HCab    A    G        0      0        2 
   1  chr1_89625569     HPrz    A    G        0      0        2 
   1  chr1_89625569     ZBoe    A    G        0      0        2 
   1  chr1_89625569     ZGre    A    G        1      2        2 
   1  chr1_89625569     ZHar    A    G        0      0        2 
   1  chr1_89625569   Sample    A    G        0      0        2 
   1  chr1_89626049     AAsi    T    C        0      0        2 
   1  chr1_89626049     AKia    T    C        0      0        2 
   1  chr1_89626049     AOna    T    C        0      0        2 
   1  chr1_89626049     ASom    T    C        0      0        2 
   1  chr1_89626049     HCab    T    C        1      2        2 
   1  chr1_89626049     HPrz    T    C        1      2        2 
   1  chr1_89626049     ZBoe    T    C        0      0        2 
   1  chr1_89626049     ZGre    T    C        0      0        2 
   1  chr1_89626049     ZHar    T    C        0      0        2 
   1  chr1_89626049   Sample    T    C        0      0        2 
   1  chr1_89627720     AAsi    G    A        0      0        2 
   1  chr1_89627720     AKia    G    A        0      0        2 
   1  chr1_89627720     AOna    G    A        0      0        2 
   1  chr1_89627720     ASom    G    A        0      0        2 
   1  chr1_89627720     HCab    G    A        0      0        2 
   1  chr1_89627720     HPrz    G    A        0      0        2 
   1  chr1_89627720     ZBoe    G    A        0      0        2 
   1  chr1_89627720     ZGre    G    A        1      2        2 
   1  chr1_89627720     ZHar    G    A        0      0        2 
   1  chr1_89627720   Sample    G    A        0      0        2 
   1  chr1_89628689     AAsi    G    C        0      0        2 
   1  chr1_89628689     AKia    G    C        1      2        2 
   1  chr1_89628689     AOna    G    C      0.5      1        2 
   1  chr1_89628689     ASom    G    C        0      0        2 
   1  chr1_89628689     HCab    G    C        0      0        2 
   1  chr1_89628689     HPrz    G    C        0      0        2 
   1  chr1_89628689     ZBoe    G    C        0      0        2 
   1  chr1_89628689     ZGre    G    C        0      0        2 
   1  chr1_89628689     ZHar    G    C        0      0        2 
   1  chr1_89628689   Sample    G    C        0      0        2 
   1  chr1_89628853     AAsi    T    C        0      0        2 
   1  chr1_89628853     AKia    T    C        0      0        2 
   1  chr1_89628853     AOna    T    C        0      0        2 
   1  chr1_89628853     ASom    T    C        0      0        2 
   1  chr1_89628853     HCab    T    C        0      0        2 
   1  chr1_89628853     HPrz    T    C        0      0        2 
   1  chr1_89628853     ZBoe    T    C        0      0        2 
   1  chr1_89628853     ZGre    T    C        0      0        2 
   1  chr1_89628853     ZHar    T    C      0.5      1        2 
   1  chr1_89628853   Sample    T    C        0      0        2 
   1  chr1_89636947     AAsi    T    C        0      0        2 
   1  chr1_89636947     AKia    T    C        0      0        2 
   1  chr1_89636947     AOna    T    C      0.5      1        2 
   1  chr1_89636947     ASom    T    C        0      0        2 
   1  chr1_89636947     HCab    T    C        0      0        2 
   1  chr1_89636947     HPrz    T    C        0      0        2 
   1  chr1_89636947     ZBoe    T    C        0      0        2 
   1  chr1_89636947     ZGre    T    C        0      0        2 
   1  chr1_89636947     ZHar    T    C      0.5      1        2 
   1  chr1_89636947   Sample    T    C        0      0        2 
   1  chr1_89638276     AAsi    A    G        0      0        2 
   1  chr1_89638276     AKia    A    G        0      0        2 
   1  chr1_89638276     AOna    A    G        0      0        2 
   1  chr1_89638276     ASom    A    G        0      0        2 
   1  chr1_89638276     HCab    A    G      0.5      1        2 
   1  chr1_89638276     HPrz    A    G      0.5      1        2 
   1  chr1_89638276     ZBoe    A    G        0      0        2 
   1  chr1_89638276     ZGre    A    G        0      0        2 
   1  chr1_89638276     ZHar    A    G        0      0        2 
   1  chr1_89638276   Sample    A    G        0      0        2 
   1  chr1_89639155     AAsi    T    C        0      0        2 
   1  chr1_89639155     AKia    T    C        0      0        2 
   1  chr1_89639155     AOna    T    C      0.5      1        2 
   1  chr1_89639155     ASom    T    C        0      0        2 
   1  chr1_89639155     HCab    T    C        0      0        2 
   1  chr1_89639155     HPrz    T    C        0      0        2 
   1  chr1_89639155     ZBoe    T    C        0      0        2 
   1  chr1_89639155     ZGre    T    C        0      0        2 
   1  chr1_89639155     ZHar    T    C        0      0        2 
   1  chr1_89639155   Sample    T    C        0      0        2 
   1  chr1_89639177     AAsi    A    G        0      0        2 
   1  chr1_89639177     AKia    A    G        0      0        2 
   1  chr1_89639177     AOna    A    G        0      0        2 
   1  chr1_89639177     ASom    A    G        0      0        2 
   1  chr1_89639177     HCab    A    G      0.5      1        2 
   1  chr1_89639177     HPrz    A    G      0.5      1        2 
   1  chr1_89639177     ZBoe    A    G        0      0        2 
   1  chr1_89639177     ZGre    A    G        0      0        2 
   1  chr1_89639177     ZHar    A    G        0      0        2 
   1  chr1_89639177   Sample    A    G        0      0        2 
   1  chr1_89648443     AAsi    A    G        0      0        2 
   1  chr1_89648443     AKia    A    G        0      0        2 
   1  chr1_89648443     AOna    A    G        0      0        2 
   1  chr1_89648443     ASom    A    G        0      0        2 
   1  chr1_89648443     HCab    A    G        1      2        2 
   1  chr1_89648443     HPrz    A    G        1      2        2 
   1  chr1_89648443     ZBoe    A    G        0      0        2 
   1  chr1_89648443     ZGre    A    G        0      0        2 
   1  chr1_89648443     ZHar    A    G        0      0        2 
   1  chr1_89648443   Sample    A    G        0      0        2 
   1  chr1_89649475     AAsi    T    C        0      0        2 
   1  chr1_89649475     AKia    T    C        0      0        2 
   1  chr1_89649475     AOna    T    C        0      0        2 
   1  chr1_89649475     ASom    T    C        0      0        2 
   1  chr1_89649475     HCab    T    C        0      0        2 
   1  chr1_89649475     HPrz    T    C        0      0        2 
   1  chr1_89649475     ZBoe    T    C        0      0        2 
   1  chr1_89649475     ZGre    T    C        0      0        2 
   1  chr1_89649475     ZHar    T    C        1      2        2 
   1  chr1_89649475   Sample    T    C        0      0        2 
   1  chr1_89650449     AAsi    C    A      0.5      1        2 
   1  chr1_89650449     AKia    C    A        0      0        2 
   1  chr1_89650449     AOna    C    A        0      0        2 
   1  chr1_89650449     ASom    C    A        0      0        2 
   1  chr1_89650449     HCab    C    A        0      0        2 
   1  chr1_89650449     HPrz    C    A        0      0        2 
   1  chr1_89650449     ZBoe    C    A        0      0        2 
   1  chr1_89650449     ZGre    C    A        0      0        2 
   1  chr1_89650449     ZHar    C    A        0      0        2 
   1  chr1_89650449   Sample    C    A        0      0        2 
   1  chr1_89664251     AAsi    T    C        0      0        2 
   1  chr1_89664251     AKia    T    C        0      0        2 
   1  chr1_89664251     AOna    T    C        0      0        2 
   1  chr1_89664251     ASom    T    C        0      0        2 
   1  chr1_89664251     HCab    T    C        0      0        2 
   1  chr1_89664251     HPrz    T    C        0      0        2 
   1  chr1_89664251     ZBoe    T    C        0      0        2 
   1  chr1_89664251     ZGre    T    C        0      0        2 
   1  chr1_89664251     ZHar    T    C      0.5      1        2 
   1  chr1_89664251   Sample    T    C        0      0        2 
   1  chr1_89671484     AAsi    G    A        0      0        2 
   1  chr1_89671484     AKia    G    A        0      0        2 
   1  chr1_89671484     AOna    G    A        0      0        2 
   1  chr1_89671484     ASom    G    A        0      0        2 
   1  chr1_89671484     HCab    G    A        0      0        2 
   1  chr1_89671484     HPrz    G    A        0      0        2 
   1  chr1_89671484     ZBoe    G    A      0.5      1        2 
   1  chr1_89671484     ZGre    G    A        0      0        2 
   1  chr1_89671484     ZHar    G    A        0      0        2 
   1  chr1_89671484   Sample    G    A        0      0        2 
   1  chr1_89675273     AAsi    A    T        0      0        2 
   1  chr1_89675273     AKia    A    T        0      0        2 
   1  chr1_89675273     AOna    A    T        0      0        2 
   1  chr1_89675273     ASom    A    T        0      0        2 
   1  chr1_89675273     HCab    A    T      0.5      1        2 
   1  chr1_89675273     HPrz    A    T      0.5      1        2 
   1  chr1_89675273     ZBoe    A    T        0      0        2 
   1  chr1_89675273     ZGre    A    T        0      0        2 
   1  chr1_89675273     ZHar    A    T        0      0        2 
   1  chr1_89675273   Sample    A    T        0      0        2 
   1  chr1_89684590     AAsi    G    C        0      0        2 
   1  chr1_89684590     AKia    G    C        0      0        2 
   1  chr1_89684590     AOna    G    C        0      0        2 
   1  chr1_89684590     ASom    G    C        0      0        2 
   1  chr1_89684590     HCab    G    C        0      0        2 
   1  chr1_89684590     HPrz    G    C        0      0        2 
   1  chr1_89684590     ZBoe    G    C        0      0        2 
   1  chr1_89684590     ZGre    G    C      0.5      1        2 
   1  chr1_89684590     ZHar    G    C        0      0        2 
   1  chr1_89684590   Sample    G    C        0      0        2 
   1  chr1_89687898     AAsi    T    C        0      0        2 
   1  chr1_89687898     AKia    T    C        0      0        2 
   1  chr1_89687898     AOna    T    C        0      0        2 
   1  chr1_89687898     ASom    T    C        0      0        2 
   1  chr1_89687898     HCab    T    C      0.5      1        2 
   1  chr1_89687898     HPrz    T    C      0.5      1        2 
   1  chr1_89687898     ZBoe    T    C        0      0        2 
   1  chr1_89687898     ZGre    T    C        0      0        2 
   1  chr1_89687898     ZHar    T    C        0      0        2 
   1  chr1_89687898   Sample    T    C        0      0        2 
   1  chr1_89688655     AAsi    A    C        0      0        2 
   1  chr1_89688655     AKia    A    C        0      0        2 
   1  chr1_89688655     AOna    A    C      0.5      1        2 
   1  chr1_89688655     ASom    A    C        0      0        2 
   1  chr1_89688655     HCab    A    C        0      0        2 
   1  chr1_89688655     HPrz    A    C        0      0        2 
   1  chr1_89688655     ZBoe    A    C        0      0        2 
   1  chr1_89688655     ZGre    A    C        0      0        2 
   1  chr1_89688655     ZHar    A    C        0      0        2 
   1  chr1_89688655   Sample    A    C        0      0        2 
   1  chr1_89712953     AAsi    G    A        0      0        2 
   1  chr1_89712953     AKia    G    A        0      0        2 
   1  chr1_89712953     AOna    G    A        0      0        2 
   1  chr1_89712953     ASom    G    A        1      2        2 
   1  chr1_89712953     HCab    G    A        0      0        2 
   1  chr1_89712953     HPrz    G    A        0      0        2 
   1  chr1_89712953     ZBoe    G    A        0      0        2 
   1  chr1_89712953     ZGre    G    A        0      0        2 
   1  chr1_89712953     ZHar    G    A        0      0        2 
   1  chr1_89712953   Sample    G    A        0      0        2 
   1  chr1_89723357     AAsi    C    T        0      0        2 
   1  chr1_89723357     AKia    C    T        0      0        2 
   1  chr1_89723357     AOna    C    T        0      0        2 
   1  chr1_89723357     ASom    C    T        0      0        2 
   1  chr1_89723357     HCab    C    T        0      0        2 
   1  chr1_89723357     HPrz    C    T        0      0        2 
   1  chr1_89723357     ZBoe    C    T        0      0        2 
   1  chr1_89723357     ZGre    C    T        0      0        2 
   1  chr1_89723357     ZHar    C    T        1      2        2 
   1  chr1_89723357   Sample    C    T        0      0        2 
   1  chr1_89727418     AAsi    T    C        0      0        2 
   1  chr1_89727418     AKia    T    C        0      0        2 
   1  chr1_89727418     AOna    T    C        0      0        2 
   1  chr1_89727418     ASom    T    C        0      0        2 
   1  chr1_89727418     HCab    T    C        0      0        2 
   1  chr1_89727418     HPrz    T    C        0      0        2 
   1  chr1_89727418     ZBoe    T    C        0      0        2 
   1  chr1_89727418     ZGre    T    C        1      2        2 
   1  chr1_89727418     ZHar    T    C        0      0        2 
   1  chr1_89727418   Sample    T    C        0      0        2 
   1  chr1_89728363     AAsi    T    C        0      0        2 
   1  chr1_89728363     AKia    T    C        0      0        2 
   1  chr1_89728363     AOna    T    C      0.5      1        2 
   1  chr1_89728363     ASom    T    C        0      0        2 
   1  chr1_89728363     HCab    T    C        0      0        2 
   1  chr1_89728363     HPrz    T    C        0      0        2 
   1  chr1_89728363     ZBoe    T    C        0      0        2 
   1  chr1_89728363     ZGre    T    C        0      0        2 
   1  chr1_89728363     ZHar    T    C        0      0        2 
   1  chr1_89728363   Sample    T    C        0      0        2 
   1  chr1_89729892     AAsi    C    A        0      0        2 
   1  chr1_89729892     AKia    C    A        0      0        2 
   1  chr1_89729892     AOna    C    A      0.5      1        2 
   1  chr1_89729892     ASom    C    A        0      0        2 
   1  chr1_89729892     HCab    C    A        0      0        2 
   1  chr1_89729892     HPrz    C    A        0      0        2 
   1  chr1_89729892     ZBoe    C    A        0      0        2 
   1  chr1_89729892     ZGre    C    A        0      0        2 
   1  chr1_89729892     ZHar    C    A        0      0        2 
   1  chr1_89729892   Sample    C    A        0      0        2 
   1  chr1_89730567     AAsi    T    C        0      0        2 
   1  chr1_89730567     AKia    T    C        0      0        2 
   1  chr1_89730567     AOna    T    C        0      0        2 
   1  chr1_89730567     ASom    T    C        0      0        2 
   1  chr1_89730567     HCab    T    C        0      0        2 
   1  chr1_89730567     HPrz    T    C        0      0        2 
   1  chr1_89730567     ZBoe    T    C        0      0        2 
   1  chr1_89730567     ZGre    T    C        1      2        2 
   1  chr1_89730567     ZHar    T    C        1      2        2 
   1  chr1_89730567   Sample    T    C        0      0        2 
   1  chr1_89731762     AAsi    G    C      0.5      1        2 
   1  chr1_89731762     AKia    G    C        0      0        2 
   1  chr1_89731762     AOna    G    C        0      0        2 
   1  chr1_89731762     ASom    G    C        0      0        2 
   1  chr1_89731762     HCab    G    C        0      0        2 
   1  chr1_89731762     HPrz    G    C        0      0        2 
   1  chr1_89731762     ZBoe    G    C        0      0        2 
   1  chr1_89731762     ZGre    G    C        0      0        2 
   1  chr1_89731762     ZHar    G    C        0      0        2 
   1  chr1_89731762   Sample    G    C        0      0        2 
   1  chr1_89732713     AAsi    A    T        0      0        2 
   1  chr1_89732713     AKia    A    T        0      0        2 
   1  chr1_89732713     AOna    A    T        0      0        2 
   1  chr1_89732713     ASom    A    T        0      0        2 
   1  chr1_89732713     HCab    A    T        0      0        2 
   1  chr1_89732713     HPrz    A    T        0      0        2 
   1  chr1_89732713     ZBoe    A    T      0.5      1        2 
   1  chr1_89732713     ZGre    A    T        0      0        2 
   1  chr1_89732713     ZHar    A    T        0      0        2 
   1  chr1_89732713   Sample    A    T        0      0        2 
   1  chr1_89735221     AAsi    C    A        0      0        2 
   1  chr1_89735221     AKia    C    A        0      0        2 
   1  chr1_89735221     AOna    C    A        0      0        2 
   1  chr1_89735221     ASom    C    A        0      0        2 
   1  chr1_89735221     HCab    C    A        0      0        2 
   1  chr1_89735221     HPrz    C    A        0      0        2 
   1  chr1_89735221     ZBoe    C    A      0.5      1        2 
   1  chr1_89735221     ZGre    C    A        0      0        2 
   1  chr1_89735221     ZHar    C    A        0      0        2 
   1  chr1_89735221   Sample    C    A        0      0        2 
   1  chr1_89745265     AAsi    T    G        0      0        2 
   1  chr1_89745265     AKia    T    G        0      0        2 
   1  chr1_89745265     AOna    T    G      0.5      1        2 
   1  chr1_89745265     ASom    T    G        0      0        2 
   1  chr1_89745265     HCab    T    G        0      0        2 
   1  chr1_89745265     HPrz    T    G        0      0        2 
   1  chr1_89745265     ZBoe    T    G        0      0        2 
   1  chr1_89745265     ZGre    T    G        0      0        2 
   1  chr1_89745265     ZHar    T    G        0      0        2 
   1  chr1_89745265   Sample    T    G        0      0        2 
   1  chr1_89755481     AAsi    C    G        0      0        2 
   1  chr1_89755481     AKia    C    G        0      0        2 
   1  chr1_89755481     AOna    C    G        0      0        2 
   1  chr1_89755481     ASom    C    G      0.5      1        2 
   1  chr1_89755481     HCab    C    G        0      0        2 
   1  chr1_89755481     HPrz    C    G        0      0        2 
   1  chr1_89755481     ZBoe    C    G        0      0        2 
   1  chr1_89755481     ZGre    C    G        0      0        2 
   1  chr1_89755481     ZHar    C    G        0      0        2 
   1  chr1_89755481   Sample    C    G        0      0        2 
   1  chr1_89758143     AAsi    T    G        0      0        2 
   1  chr1_89758143     AKia    T    G        0      0        2 
   1  chr1_89758143     AOna    T    G        0      0        2 
   1  chr1_89758143     ASom    T    G        0      0        2 
   1  chr1_89758143     HCab    T    G        0      0        2 
   1  chr1_89758143     HPrz    T    G        0      0        2 
   1  chr1_89758143     ZBoe    T    G        0      0        2 
   1  chr1_89758143     ZGre    T    G      0.5      1        2 
   1  chr1_89758143     ZHar    T    G        0      0        2 
   1  chr1_89758143   Sample    T    G        0      0        2 
   1  chr1_89762308     AAsi    T    C        0      0        2 
   1  chr1_89762308     AKia    T    C        0      0        2 
   1  chr1_89762308     AOna    T    C        0      0        2 
   1  chr1_89762308     ASom    T    C        0      0        2 
   1  chr1_89762308     HCab    T    C        0      0        2 
   1  chr1_89762308     HPrz    T    C        0      0        2 
   1  chr1_89762308     ZBoe    T    C        0      0        2 
   1  chr1_89762308     ZGre    T    C      0.5      1        2 
   1  chr1_89762308     ZHar    T    C        0      0        2 
   1  chr1_89762308   Sample    T    C        0      0        2 
   1  chr1_89763463     AAsi    T    C        0      0        2 
   1  chr1_89763463     AKia    T    C        0      0        2 
   1  chr1_89763463     AOna    T    C        0      0        2 
   1  chr1_89763463     ASom    T    C        0      0        2 
   1  chr1_89763463     HCab    T    C        0      0        2 
   1  chr1_89763463     HPrz    T    C        0      0        2 
   1  chr1_89763463     ZBoe    T    C        0      0        2 
   1  chr1_89763463     ZGre    T    C        0      0        2 
   1  chr1_89763463     ZHar    T    C        1      2        2 
   1  chr1_89763463   Sample    T    C        0      0        2 
   1  chr1_89765220     AAsi    G    A        0      0        2 
   1  chr1_89765220     AKia    G    A        0      0        2 
   1  chr1_89765220     AOna    G    A      0.5      1        2 
   1  chr1_89765220     ASom    G    A        0      0        2 
   1  chr1_89765220     HCab    G    A        0      0        2 
   1  chr1_89765220     HPrz    G    A        0      0        2 
   1  chr1_89765220     ZBoe    G    A        0      0        2 
   1  chr1_89765220     ZGre    G    A        0      0        2 
   1  chr1_89765220     ZHar    G    A        0      0        2 
   1  chr1_89765220   Sample    G    A        0      0        2 
   1  chr1_89773536     AAsi    A    G        0      0        2 
   1  chr1_89773536     AKia    A    G        0      0        2 
   1  chr1_89773536     AOna    A    G        0      0        2 
   1  chr1_89773536     ASom    A    G        0      0        2 
   1  chr1_89773536     HCab    A    G        0      0        2 
   1  chr1_89773536     HPrz    A    G      0.5      1        2 
   1  chr1_89773536     ZBoe    A    G        0      0        2 
   1  chr1_89773536     ZGre    A    G        0      0        2 
   1  chr1_89773536     ZHar    A    G        0      0        2 
   1  chr1_89773536   Sample    A    G        0      0        2 
   1  chr1_89776576     AAsi    G    A        0      0        2 
   1  chr1_89776576     AKia    G    A        0      0        2 
   1  chr1_89776576     AOna    G    A        0      0        2 
   1  chr1_89776576     ASom    G    A        0      0        2 
   1  chr1_89776576     HCab    G    A        0      0        2 
   1  chr1_89776576     HPrz    G    A        0      0        2 
   1  chr1_89776576     ZBoe    G    A        0      0        2 
   1  chr1_89776576     ZGre    G    A        1      2        2 
   1  chr1_89776576     ZHar    G    A        0      0        2 
   1  chr1_89776576   Sample    G    A        0      0        2 
   1  chr1_89781393     AAsi    T    G        0      0        2 
   1  chr1_89781393     AKia    T    G        1      2        2 
   1  chr1_89781393     AOna    T    G      0.5      1        2 
   1  chr1_89781393     ASom    T    G        0      0        2 
   1  chr1_89781393     HCab    T    G        0      0        2 
   1  chr1_89781393     HPrz    T    G        0      0        2 
   1  chr1_89781393     ZBoe    T    G        0      0        2 
   1  chr1_89781393     ZGre    T    G        0      0        2 
   1  chr1_89781393     ZHar    T    G        0      0        2 
   1  chr1_89781393   Sample    T    G        0      0        2 
   1  chr1_89781532     AAsi    A    G        0      0        2 
   1  chr1_89781532     AKia    A    G        0      0        2 
   1  chr1_89781532     AOna    A    G        0      0        2 
   1  chr1_89781532     ASom    A    G        0      0        2 
   1  chr1_89781532     HCab    A    G        1      2        2 
   1  chr1_89781532     HPrz    A    G        1      2        2 
   1  chr1_89781532     ZBoe    A    G        1      2        2 
   1  chr1_89781532     ZGre    A    G        0      0        2 
   1  chr1_89781532     ZHar    A    G        1      2        2 
   1  chr1_89781532   Sample    A    G        0      0        2 
   1  chr1_89783035     AAsi    T    C        0      0        2 
   1  chr1_89783035     AKia    T    C        0      0        2 
   1  chr1_89783035     AOna    T    C        0      0        2 
   1  chr1_89783035     ASom    T    C        0      0        2 
   1  chr1_89783035     HCab    T    C        0      0        2 
   1  chr1_89783035     HPrz    T    C        0      0        2 
   1  chr1_89783035     ZBoe    T    C        0      0        2 
   1  chr1_89783035     ZGre    T    C        0      0        2 
   1  chr1_89783035     ZHar    T    C        1      2        2 
   1  chr1_89783035   Sample    T    C        0      0        2 
   1  chr1_89783235     AAsi    T    C      0.5      1        2 
   1  chr1_89783235     AKia    T    C        0      0        2 
   1  chr1_89783235     AOna    T    C        0      0        2 
   1  chr1_89783235     ASom    T    C        0      0        2 
   1  chr1_89783235     HCab    T    C        0      0        2 
   1  chr1_89783235     HPrz    T    C        0      0        2 
   1  chr1_89783235     ZBoe    T    C        0      0        2 
   1  chr1_89783235     ZGre    T    C        0      0        2 
   1  chr1_89783235     ZHar    T    C        0      0        2 
   1  chr1_89783235   Sample    T    C        0      0        2 
   1  chr1_89783896     AAsi    A    G        0      0        2 
   1  chr1_89783896     AKia    A    G        0      0        2 
   1  chr1_89783896     AOna    A    G        0      0        2 
   1  chr1_89783896     ASom    A    G        0      0        2 
   1  chr1_89783896     HCab    A    G        0      0        2 
   1  chr1_89783896     HPrz    A    G        0      0        2 
   1  chr1_89783896     ZBoe    A    G        0      0        2 
   1  chr1_89783896     ZGre    A    G        1      2        2 
   1  chr1_89783896     ZHar    A    G        1      2        2 
   1  chr1_89783896   Sample    A    G        0      0        2 
   1  chr1_89788718     AAsi    A    G        0      0        2 
   1  chr1_89788718     AKia    A    G      0.5      1        2 
   1  chr1_89788718     AOna    A    G      0.5      1        2 
   1  chr1_89788718     ASom    A    G        0      0        2 
   1  chr1_89788718     HCab    A    G        0      0        2 
   1  chr1_89788718     HPrz    A    G        0      0        2 
   1  chr1_89788718     ZBoe    A    G        0      0        2 
   1  chr1_89788718     ZGre    A    G        0      0        2 
   1  chr1_89788718     ZHar    A    G        0      0        2 
   1  chr1_89788718   Sample    A    G        0      0        2 
   1  chr1_89795068     AAsi    T    C        0      0        2 
   1  chr1_89795068     AKia    T    C        0      0        2 
   1  chr1_89795068     AOna    T    C        0      0        2 
   1  chr1_89795068     ASom    T    C        0      0        2 
   1  chr1_89795068     HCab    T    C        0      0        2 
   1  chr1_89795068     HPrz    T    C        0      0        2 
   1  chr1_89795068     ZBoe    T    C        0      0        2 
   1  chr1_89795068     ZGre    T    C        0      0        2 
   1  chr1_89795068     ZHar    T    C        1      2        2 
   1  chr1_89795068   Sample    T    C        0      0        2 
   1  chr1_89800538     AAsi    T    C        0      0        2 
   1  chr1_89800538     AKia    T    C        0      0        2 
   1  chr1_89800538     AOna    T    C        0      0        2 
   1  chr1_89800538     ASom    T    C        0      0        2 
   1  chr1_89800538     HCab    T    C        1      2        2 
   1  chr1_89800538     HPrz    T    C        1      2        2 
   1  chr1_89800538     ZBoe    T    C        0      0        2 
   1  chr1_89800538     ZGre    T    C        0      0        2 
   1  chr1_89800538     ZHar    T    C        0      0        2 
   1  chr1_89800538   Sample    T    C        0      0        2 
   1  chr1_89802182     AAsi    C    T        0      0        2 
   1  chr1_89802182     AKia    C    T        0      0        2 
   1  chr1_89802182     AOna    C    T        0      0        2 
   1  chr1_89802182     ASom    C    T        0      0        2 
   1  chr1_89802182     HCab    C    T        1      2        2 
   1  chr1_89802182     HPrz    C    T        1      2        2 
   1  chr1_89802182     ZBoe    C    T        0      0        2 
   1  chr1_89802182     ZGre    C    T        0      0        2 
   1  chr1_89802182     ZHar    C    T        0      0        2 
   1  chr1_89802182   Sample    C    T        0      0        2 
   1  chr1_89808870     AAsi    T    C        0      0        2 
   1  chr1_89808870     AKia    T    C        0      0        2 
   1  chr1_89808870     AOna    T    C        0      0        2 
   1  chr1_89808870     ASom    T    C        0      0        2 
   1  chr1_89808870     HCab    T    C        0      0        2 
   1  chr1_89808870     HPrz    T    C        0      0        2 
   1  chr1_89808870     ZBoe    T    C      0.5      1        2 
   1  chr1_89808870     ZGre    T    C        0      0        2 
   1  chr1_89808870     ZHar    T    C        0      0        2 
   1  chr1_89808870   Sample    T    C        0      0        2 
   1  chr1_89814499     AAsi    C    T        0      0        2 
   1  chr1_89814499     AKia    C    T        0      0        2 
   1  chr1_89814499     AOna    C    T        0      0        2 
   1  chr1_89814499     ASom    C    T        0      0        2 
   1  chr1_89814499     HCab    C    T        0      0        2 
   1  chr1_89814499     HPrz    C    T        0      0        2 
   1  chr1_89814499     ZBoe    C    T      0.5      1        2 
   1  chr1_89814499     ZGre    C    T        0      0        2 
   1  chr1_89814499     ZHar    C    T        0      0        2 
   1  chr1_89814499   Sample    C    T        0      0        2 
   1  chr1_89815034     AAsi    G    A      0.5      1        2 
   1  chr1_89815034     AKia    G    A        0      0        2 
   1  chr1_89815034     AOna    G    A        0      0        2 
   1  chr1_89815034     ASom    G    A        0      0        2 
   1  chr1_89815034     HCab    G    A        0      0        2 
   1  chr1_89815034     HPrz    G    A        0      0        2 
   1  chr1_89815034     ZBoe    G    A        0      0        2 
   1  chr1_89815034     ZGre    G    A        0      0        2 
   1  chr1_89815034     ZHar    G    A        0      0        2 
   1  chr1_89815034   Sample    G    A        1      2        2 
   1  chr1_89815076     AAsi    G    C        0      0        2 
   1  chr1_89815076     AKia    G    C      0.5      1        2 
   1  chr1_89815076     AOna    G    C      0.5      1        2 
   1  chr1_89815076     ASom    G    C        0      0        2 
   1  chr1_89815076     HCab    G    C        0      0        2 
   1  chr1_89815076     HPrz    G    C        0      0        2 
   1  chr1_89815076     ZBoe    G    C        0      0        2 
   1  chr1_89815076     ZGre    G    C        0      0        2 
   1  chr1_89815076     ZHar    G    C        0      0        2 
   1  chr1_89815076   Sample    G    C        0      0        2 
   1  chr1_89815476     AAsi    A    G        0      0        2 
   1  chr1_89815476     AKia    A    G        0      0        2 
   1  chr1_89815476     AOna    A    G        0      0        2 
   1  chr1_89815476     ASom    A    G        0      0        2 
   1  chr1_89815476     HCab    A    G        0      0        2 
   1  chr1_89815476     HPrz    A    G        0      0        2 
   1  chr1_89815476     ZBoe    A    G      0.5      1        2 
   1  chr1_89815476     ZGre    A    G        0      0        2 
   1  chr1_89815476     ZHar    A    G        0      0        2 
   1  chr1_89815476   Sample    A    G        0      0        2 
   1  chr1_89822582     AAsi    A    G        0      0        2 
   1  chr1_89822582     AKia    A    G        0      0        2 
   1  chr1_89822582     AOna    A    G        0      0        2 
   1  chr1_89822582     ASom    A    G        0      0        2 
   1  chr1_89822582     HCab    A    G        1      2        2 
   1  chr1_89822582     HPrz    A    G        1      2        2 
   1  chr1_89822582     ZBoe    A    G        0      0        2 
   1  chr1_89822582     ZGre    A    G        0      0        2 
   1  chr1_89822582     ZHar    A    G        0      0        2 
   1  chr1_89822582   Sample    A    G        0      0        2 
   1  chr1_89825154     AAsi    A    G      0.5      1        2 
   1  chr1_89825154     AKia    A    G        0      0        2 
   1  chr1_89825154     AOna    A    G        0      0        2 
   1  chr1_89825154     ASom    A    G        0      0        2 
   1  chr1_89825154     HCab    A    G        0      0        2 
   1  chr1_89825154     HPrz    A    G        0      0        2 
   1  chr1_89825154     ZBoe    A    G        0      0        2 
   1  chr1_89825154     ZGre    A    G        0      0        2 
   1  chr1_89825154     ZHar    A    G        0      0        2 
   1  chr1_89825154   Sample    A    G        0      0        2 
   1  chr1_89825866     AAsi    A    G        0      0        2 
   1  chr1_89825866     AKia    A    G        0      0        2 
   1  chr1_89825866     AOna    A    G        0      0        2 
   1  chr1_89825866     ASom    A    G        0      0        2 
   1  chr1_89825866     HCab    A    G        1      2        2 
   1  chr1_89825866     HPrz    A    G        1      2        2 
   1  chr1_89825866     ZBoe    A    G        0      0        2 
   1  chr1_89825866     ZGre    A    G        0      0        2 
   1  chr1_89825866     ZHar    A    G        0      0        2 
   1  chr1_89825866   Sample    A    G        0      0        2 
   1  chr1_89832263     AAsi    T    C        0      0        2 
   1  chr1_89832263     AKia    T    C        0      0        2 
   1  chr1_89832263     AOna    T    C        0      0        2 
   1  chr1_89832263     ASom    T    C        0      0        2 
   1  chr1_89832263     HCab    T    C        0      0        2 
   1  chr1_89832263     HPrz    T    C        0      0        2 
   1  chr1_89832263     ZBoe    T    C        0      0        2 
   1  chr1_89832263     ZGre    T    C        0      0        2 
   1  chr1_89832263     ZHar    T    C      0.5      1        2 
   1  chr1_89832263   Sample    T    C        0      0        2 
   1  chr1_89833311     AAsi    A    C        0      0        2 
   1  chr1_89833311     AKia    A    C        0      0        2 
   1  chr1_89833311     AOna    A    C        0      0        2 
   1  chr1_89833311     ASom    A    C        0      0        2 
   1  chr1_89833311     HCab    A    C        0      0        2 
   1  chr1_89833311     HPrz    A    C        0      0        2 
   1  chr1_89833311     ZBoe    A    C        0      0        2 
   1  chr1_89833311     ZGre    A    C        0      0        2 
   1  chr1_89833311     ZHar    A    C      0.5      1        2 
   1  chr1_89833311   Sample    A    C        0      0        2 
   1  chr1_89833335     AAsi    G    A        0      0        2 
   1  chr1_89833335     AKia    G    A        0      0        2 
   1  chr1_89833335     AOna    G    A        0      0        2 
   1  chr1_89833335     ASom    G    A        0      0        2 
   1  chr1_89833335     HCab    G    A        1      2        2 
   1  chr1_89833335     HPrz    G    A        1      2        2 
   1  chr1_89833335     ZBoe    G    A        0      0        2 
   1  chr1_89833335     ZGre    G    A        0      0        2 
   1  chr1_89833335     ZHar    G    A        0      0        2 
   1  chr1_89833335   Sample    G    A        0      0        2 
   1  chr1_89835641     AAsi    T    C        0      0        2 
   1  chr1_89835641     AKia    T    C        1      2        2 
   1  chr1_89835641     AOna    T    C        1      2        2 
   1  chr1_89835641     ASom    T    C        0      0        2 
   1  chr1_89835641     HCab    T    C        0      0        2 
   1  chr1_89835641     HPrz    T    C        0      0        2 
   1  chr1_89835641     ZBoe    T    C        0      0        2 
   1  chr1_89835641     ZGre    T    C        0      0        2 
   1  chr1_89835641     ZHar    T    C        0      0        2 
   1  chr1_89835641   Sample    T    C        0      0        2 
   1  chr1_89842596     AAsi    A    G        0      0        2 
   1  chr1_89842596     AKia    A    G        0      0        2 
   1  chr1_89842596     AOna    A    G        0      0        2 
   1  chr1_89842596     ASom    A    G        0      0        2 
   1  chr1_89842596     HCab    A    G        1      2        2 
   1  chr1_89842596     HPrz    A    G        1      2        2 
   1  chr1_89842596     ZBoe    A    G        0      0        2 
   1  chr1_89842596     ZGre    A    G        0      0        2 
   1  chr1_89842596     ZHar    A    G        0      0        2 
   1  chr1_89842596   Sample    A    G        1      2        2 
   1  chr1_89858444     AAsi    T    C        0      0        2 
   1  chr1_89858444     AKia    T    C        0      0        2 
   1  chr1_89858444     AOna    T    C        0      0        2 
   1  chr1_89858444     ASom    T    C        1      2        2 
   1  chr1_89858444     HCab    T    C        0      0        2 
   1  chr1_89858444     HPrz    T    C        0      0        2 
   1  chr1_89858444     ZBoe    T    C        0      0        2 
   1  chr1_89858444     ZGre    T    C        0      0        2 
   1  chr1_89858444     ZHar    T    C        0      0        2 
   1  chr1_89858444   Sample    T    C        0      0        2 
   1  chr1_89860713     AAsi    T    C        0      0        2 
   1  chr1_89860713     AKia    T    C        0      0        2 
   1  chr1_89860713     AOna    T    C        1      2        2 
   1  chr1_89860713     ASom    T    C        0      0        2 
   1  chr1_89860713     HCab    T    C        0      0        2 
   1  chr1_89860713     HPrz    T    C        0      0        2 
   1  chr1_89860713     ZBoe    T    C        0      0        2 
   1  chr1_89860713     ZGre    T    C      0.5      1        2 
   1  chr1_89860713     ZHar    T    C        0      0        2 
   1  chr1_89860713   Sample    T    C        0      0        2 
   1  chr1_89876096     AAsi    T    C        0      0        2 
   1  chr1_89876096     AKia    T    C        0      0        2 
   1  chr1_89876096     AOna    T    C      0.5      1        2 
   1  chr1_89876096     ASom    T    C        0      0        2 
   1  chr1_89876096     HCab    T    C        0      0        2 
   1  chr1_89876096     HPrz    T    C        0      0        2 
   1  chr1_89876096     ZBoe    T    C        0      0        2 
   1  chr1_89876096     ZGre    T    C        0      0        2 
   1  chr1_89876096     ZHar    T    C        0      0        2 
   1  chr1_89876096   Sample    T    C        0      0        2 
   1  chr1_89879322     AAsi    C    G        0      0        2 
   1  chr1_89879322     AKia    C    G        0      0        2 
   1  chr1_89879322     AOna    C    G        0      0        2 
   1  chr1_89879322     ASom    C    G        0      0        2 
   1  chr1_89879322     HCab    C    G        1      2        2 
   1  chr1_89879322     HPrz    C    G        1      2        2 
   1  chr1_89879322     ZBoe    C    G        0      0        2 
   1  chr1_89879322     ZGre    C    G        0      0        2 
   1  chr1_89879322     ZHar    C    G        0      0        2 
   1  chr1_89879322   Sample    C    G        0      0        2 
   1  chr1_89879759     AAsi    T    C        0      0        2 
   1  chr1_89879759     AKia    T    C        0      0        2 
   1  chr1_89879759     AOna    T    C        0      0        2 
   1  chr1_89879759     ASom    T    C        0      0        2 
   1  chr1_89879759     HCab    T    C        1      2        2 
   1  chr1_89879759     HPrz    T    C        1      2        2 
   1  chr1_89879759     ZBoe    T    C        0      0        2 
   1  chr1_89879759     ZGre    T    C        0      0        2 
   1  chr1_89879759     ZHar    T    C        0      0        2 
   1  chr1_89879759   Sample    T    C        0      0        2 
   1  chr1_89881278     AAsi    G    C        0      0        2 
   1  chr1_89881278     AKia    G    C        0      0        2 
   1  chr1_89881278     AOna    G    C        0      0        2 
   1  chr1_89881278     ASom    G    C        0      0        2 
   1  chr1_89881278     HCab    G    C        1      2        2 
   1  chr1_89881278     HPrz    G    C        1      2        2 
   1  chr1_89881278     ZBoe    G    C        0      0        2 
   1  chr1_89881278     ZGre    G    C        0      0        2 
   1  chr1_89881278     ZHar    G    C        0      0        2 
   1  chr1_89881278   Sample    G    C        0      0        2 
   1  chr1_89889164     AAsi    T    C        0      0        2 
   1  chr1_89889164     AKia    T    C        0      0        2 
   1  chr1_89889164     AOna    T    C        0      0        2 
   1  chr1_89889164     ASom    T    C        0      0        2 
   1  chr1_89889164     HCab    T    C        1      2        2 
   1  chr1_89889164     HPrz    T    C        1      2        2 
   1  chr1_89889164     ZBoe    T    C        0      0        2 
   1  chr1_89889164     ZGre    T    C        0      0        2 
   1  chr1_89889164     ZHar    T    C        0      0        2 
   1  chr1_89889164   Sample    T    C        0      0        2 
   1  chr1_89893747     AAsi    T    G        0      0        2 
   1  chr1_89893747     AKia    T    G        0      0        2 
   1  chr1_89893747     AOna    T    G        0      0        2 
   1  chr1_89893747     ASom    T    G        0      0        2 
   1  chr1_89893747     HCab    T    G        1      2        2 
   1  chr1_89893747     HPrz    T    G        1      2        2 
   1  chr1_89893747     ZBoe    T    G        0      0        2 
   1  chr1_89893747     ZGre    T    G        0      0        2 
   1  chr1_89893747     ZHar    T    G        0      0        2 
   1  chr1_89893747   Sample    T    G        0      0        2 
   1  chr1_89895778     AAsi    T    G        0      0        2 
   1  chr1_89895778     AKia    T    G        0      0        2 
   1  chr1_89895778     AOna    T    G        0      0        2 
   1  chr1_89895778     ASom    T    G        0      0        2 
   1  chr1_89895778     HCab    T    G        1      2        2 
   1  chr1_89895778     HPrz    T    G        1      2        2 
   1  chr1_89895778     ZBoe    T    G        0      0        2 
   1  chr1_89895778     ZGre    T    G        0      0        2 
   1  chr1_89895778     ZHar    T    G        0      0        2 
   1  chr1_89895778   Sample    T    G        0      0        2 
   1  chr1_89904294     AAsi    A    G      0.5      1        2 
   1  chr1_89904294     AKia    A    G        0      0        2 
   1  chr1_89904294     AOna    A    G        0      0        2 
   1  chr1_89904294     ASom    A    G        0      0        2 
   1  chr1_89904294     HCab    A    G        0      0        2 
   1  chr1_89904294     HPrz    A    G        0      0        2 
   1  chr1_89904294     ZBoe    A    G        0      0        2 
   1  chr1_89904294     ZGre    A    G        0      0        2 
   1  chr1_89904294     ZHar    A    G        0      0        2 
   1  chr1_89904294   Sample    A    G        0      0        2 
   1  chr1_89904470     AAsi    G    A        1      2        2 
   1  chr1_89904470     AKia    G    A        0      0        2 
   1  chr1_89904470     AOna    G    A        0      0        2 
   1  chr1_89904470     ASom    G    A        0      0        2 
   1  chr1_89904470     HCab    G    A        0      0        2 
   1  chr1_89904470     HPrz    G    A        0      0        2 
   1  chr1_89904470     ZBoe    G    A        0      0        2 
   1  chr1_89904470     ZGre    G    A        0      0        2 
   1  chr1_89904470     ZHar    G    A        0      0        2 
   1  chr1_89904470   Sample    G    A        0      0        2 
   1  chr1_89911066     AAsi    T    C        0      0        2 
   1  chr1_89911066     AKia    T    C        0      0        2 
   1  chr1_89911066     AOna    T    C        0      0        2 
   1  chr1_89911066     ASom    T    C        0      0        2 
   1  chr1_89911066     HCab    T    C        1      2        2 
   1  chr1_89911066     HPrz    T    C        1      2        2 
   1  chr1_89911066     ZBoe    T    C        0      0        2 
   1  chr1_89911066     ZGre    T    C        0      0        2 
   1  chr1_89911066     ZHar    T    C        0      0        2 
   1  chr1_89911066   Sample    T    C        0      0        2 
   1  chr1_89915947     AAsi    G    T        1      2        2 
   1  chr1_89915947     AKia    G    T        1      2        2 
   1  chr1_89915947     AOna    G    T        1      2        2 
   1  chr1_89915947     ASom    G    T        1      2        2 
   1  chr1_89915947     HCab    G    T        0      0        2 
   1  chr1_89915947     HPrz    G    T        0      0        2 
   1  chr1_89915947     ZBoe    G    T        0      0        2 
   1  chr1_89915947     ZGre    G    T        0      0        2 
   1  chr1_89915947     ZHar    G    T        0      0        2 
   1  chr1_89915947   Sample    G    T        1      2        2 
   1  chr1_89917524     AAsi    G    C        1      2        2 
   1  chr1_89917524     AKia    G    C        1      2        2 
   1  chr1_89917524     AOna    G    C        1      2        2 
   1  chr1_89917524     ASom    G    C        1      2        2 
   1  chr1_89917524     HCab    G    C        0      0        2 
   1  chr1_89917524     HPrz    G    C        0      0        2 
   1  chr1_89917524     ZBoe    G    C        0      0        2 
   1  chr1_89917524     ZGre    G    C        0      0        2 
   1  chr1_89917524     ZHar    G    C        0      0        2 
   1  chr1_89917524   Sample    G    C        1      2        2 
   1  chr1_89927824     AAsi    A    G        0      0        2 
   1  chr1_89927824     AKia    A    G        1      2        2 
   1  chr1_89927824     AOna    A    G        1      2        2 
   1  chr1_89927824     ASom    A    G        0      0        2 
   1  chr1_89927824     HCab    A    G        0      0        2 
   1  chr1_89927824     HPrz    A    G        0      0        2 
   1  chr1_89927824     ZBoe    A    G        0      0        2 
   1  chr1_89927824     ZGre    A    G        0      0        2 
   1  chr1_89927824     ZHar    A    G        0      0        2 
   1  chr1_89927824   Sample    A    G        0      0        2 
   1  chr1_89928081     AAsi    A    G        0      0        2 
   1  chr1_89928081     AKia    A    G        0      0        2 
   1  chr1_89928081     AOna    A    G        0      0        2 
   1  chr1_89928081     ASom    A    G        0      0        2 
   1  chr1_89928081     HCab    A    G      0.5      1        2 
   1  chr1_89928081     HPrz    A    G        0      0        2 
   1  chr1_89928081     ZBoe    A    G        0      0        2 
   1  chr1_89928081     ZGre    A    G        0      0        2 
   1  chr1_89928081     ZHar    A    G        0      0        2 
   1  chr1_89928081   Sample    A    G        0      0        2 
   1  chr1_89931072     AAsi    C    A        0      0        2 
   1  chr1_89931072     AKia    C    A        0      0        2 
   1  chr1_89931072     AOna    C    A        0      0        2 
   1  chr1_89931072     ASom    C    A        0      0        2 
   1  chr1_89931072     HCab    C    A        1      2        2 
   1  chr1_89931072     HPrz    C    A        1      2        2 
   1  chr1_89931072     ZBoe    C    A        0      0        2 
   1  chr1_89931072     ZGre    C    A        0      0        2 
   1  chr1_89931072     ZHar    C    A        0      0        2 
   1  chr1_89931072   Sample    C    A        0      0        2 
   1  chr1_89943813     AAsi    C    G        0      0        2 
   1  chr1_89943813     AKia    C    G        0      0        2 
   1  chr1_89943813     AOna    C    G        0      0        2 
   1  chr1_89943813     ASom    C    G        0      0        2 
   1  chr1_89943813     HCab    C    G        0      0        2 
   1  chr1_89943813     HPrz    C    G        0      0        2 
   1  chr1_89943813     ZBoe    C    G        0      0        2 
   1  chr1_89943813     ZGre    C    G        0      0        2 
   1  chr1_89943813     ZHar    C    G        1      2        2 
   1  chr1_89943813   Sample    C    G        0      0        2 
   1  chr1_89945181     AAsi    T    C        0      0        2 
   1  chr1_89945181     AKia    T    C        0      0        2 
   1  chr1_89945181     AOna    T    C        0      0        2 
   1  chr1_89945181     ASom    T    C        0      0        2 
   1  chr1_89945181     HCab    T    C        0      0        2 
   1  chr1_89945181     HPrz    T    C      0.5      1        2 
   1  chr1_89945181     ZBoe    T    C        0      0        2 
   1  chr1_89945181     ZGre    T    C        0      0        2 
   1  chr1_89945181     ZHar    T    C        0      0        2 
   1  chr1_89945181   Sample    T    C        0      0        2 
   1  chr1_89949707     AAsi    T    C        0      0        2 
   1  chr1_89949707     AKia    T    C      0.5      1        2 
   1  chr1_89949707     AOna    T    C        0      0        2 
   1  chr1_89949707     ASom    T    C        0      0        2 
   1  chr1_89949707     HCab    T    C        0      0        2 
   1  chr1_89949707     HPrz    T    C        0      0        2 
   1  chr1_89949707     ZBoe    T    C        0      0        2 
   1  chr1_89949707     ZGre    T    C        0      0        2 
   1  chr1_89949707     ZHar    T    C        0      0        2 
   1  chr1_89949707   Sample    T    C        0      0        2 
   1  chr1_89951622     AAsi    T    C        0      0        2 
   1  chr1_89951622     AKia    T    C        0      0        2 
   1  chr1_89951622     AOna    T    C        0      0        2 
   1  chr1_89951622     ASom    T    C        0      0        2 
   1  chr1_89951622     HCab    T    C        1      2        2 
   1  chr1_89951622     HPrz    T    C        1      2        2 
   1  chr1_89951622     ZBoe    T    C        0      0        2 
   1  chr1_89951622     ZGre    T    C        0      0        2 
   1  chr1_89951622     ZHar    T    C        0      0        2 
   1  chr1_89951622   Sample    T    C        0      0        2 
   1  chr1_89952313     AAsi    A    G        1      2        2 
   1  chr1_89952313     AKia    A    G        0      0        2 
   1  chr1_89952313     AOna    A    G        0      0        2 
   1  chr1_89952313     ASom    A    G        1      2        2 
   1  chr1_89952313     HCab    A    G        0      0        2 
   1  chr1_89952313     HPrz    A    G        0      0        2 
   1  chr1_89952313     ZBoe    A    G        0      0        2 
   1  chr1_89952313     ZGre    A    G        0      0        2 
   1  chr1_89952313     ZHar    A    G        0      0        2 
   1  chr1_89952313   Sample    A    G        1      2        2 
   1  chr1_89953287     AAsi    A    T        0      0        2 
   1  chr1_89953287     AKia    A    T        0      0        2 
   1  chr1_89953287     AOna    A    T        0      0        2 
   1  chr1_89953287     ASom    A    T        0      0        2 
   1  chr1_89953287     HCab    A    T        1      2        2 
   1  chr1_89953287     HPrz    A    T        1      2        2 
   1  chr1_89953287     ZBoe    A    T        0      0        2 
   1  chr1_89953287     ZGre    A    T        0      0        2 
   1  chr1_89953287     ZHar    A    T        0      0        2 
   1  chr1_89953287   Sample    A    T        0      0        2 
   1  chr1_89957219     AAsi    C    T        0      0        2 
   1  chr1_89957219     AKia    C    T        0      0        2 
   1  chr1_89957219     AOna    C    T        0      0        2 
   1  chr1_89957219     ASom    C    T        0      0        2 
   1  chr1_89957219     HCab    C    T        0      0        2 
   1  chr1_89957219     HPrz    C    T        0      0        2 
   1  chr1_89957219     ZBoe    C    T      0.5      1        2 
   1  chr1_89957219     ZGre    C    T        0      0        2 
   1  chr1_89957219     ZHar    C    T        0      0        2 
   1  chr1_89957219   Sample    C    T        0      0        2 
   1  chr1_89958513     AAsi    C    T        0      0        2 
   1  chr1_89958513     AKia    C    T        0      0        2 
   1  chr1_89958513     AOna    C    T        0      0        2 
   1  chr1_89958513     ASom    C    T        0      0        2 
   1  chr1_89958513     HCab    C    T        1      2        2 
   1  chr1_89958513     HPrz    C    T        1      2        2 
   1  chr1_89958513     ZBoe    C    T        0      0        2 
   1  chr1_89958513     ZGre    C    T        0      0        2 
   1  chr1_89958513     ZHar    C    T        0      0        2 
   1  chr1_89958513   Sample    C    T        0      0        2 
   1  chr1_89959694     AAsi    G    C        0      0        2 
   1  chr1_89959694     AKia    G    C      0.5      1        2 
   1  chr1_89959694     AOna    G    C        0      0        2 
   1  chr1_89959694     ASom    G    C        0      0        2 
   1  chr1_89959694     HCab    G    C        0      0        2 
   1  chr1_89959694     HPrz    G    C        0      0        2 
   1  chr1_89959694     ZBoe    G    C        0      0        2 
   1  chr1_89959694     ZGre    G    C        0      0        2 
   1  chr1_89959694     ZHar    G    C        0      0        2 
   1  chr1_89959694   Sample    G    C        0      0        2 
   1  chr1_89965600     AAsi    A    T        0      0        2 
   1  chr1_89965600     AKia    A    T        0      0        2 
   1  chr1_89965600     AOna    A    T        0      0        2 
   1  chr1_89965600     ASom    A    T        0      0        2 
   1  chr1_89965600     HCab    A    T        0      0        2 
   1  chr1_89965600     HPrz    A    T        0      0        2 
   1  chr1_89965600     ZBoe    A    T        0      0        2 
   1  chr1_89965600     ZGre    A    T        0      0        2 
   1  chr1_89965600     ZHar    A    T        1      2        2 
   1  chr1_89965600   Sample    A    T        0      0        2 
   1  chr1_89966712     AAsi    G    A        0      0        2 
   1  chr1_89966712     AKia    G    A        0      0        2 
   1  chr1_89966712     AOna    G    A        0      0        2 
   1  chr1_89966712     ASom    G    A        0      0        2 
   1  chr1_89966712     HCab    G    A        1      2        2 
   1  chr1_89966712     HPrz    G    A        1      2        2 
   1  chr1_89966712     ZBoe    G    A        0      0        2 
   1  chr1_89966712     ZGre    G    A        0      0        2 
   1  chr1_89966712     ZHar    G    A        0      0        2 
   1  chr1_89966712   Sample    G    A        0      0        2 
   1  chr1_89969456     AAsi    A    T        1      2        2 
   1  chr1_89969456     AKia    A    T        0      0        2 
   1  chr1_89969456     AOna    A    T        0      0        2 
   1  chr1_89969456     ASom    A    T        1      2        2 
   1  chr1_89969456     HCab    A    T        1      2        2 
   1  chr1_89969456     HPrz    A    T        1      2        2 
   1  chr1_89969456     ZBoe    A    T        0      0        2 
   1  chr1_89969456     ZGre    A    T        0      0        2 
   1  chr1_89969456     ZHar    A    T        0      0        2 
   1  chr1_89969456   Sample    A    T        1      2        2 
   1  chr1_89969461     AAsi    C    A        0      0        2 
   1  chr1_89969461     AKia    C    A        0      0        2 
   1  chr1_89969461     AOna    C    A        0      0        2 
   1  chr1_89969461     ASom    C    A        0      0        2 
   1  chr1_89969461     HCab    C    A        0      0        2 
   1  chr1_89969461     HPrz    C    A        0      0        2 
   1  chr1_89969461     ZBoe    C    A        0      0        2 
   1  chr1_89969461     ZGre    C    A        0      0        2 
   1  chr1_89969461     ZHar    C    A        1      2        2 
   1  chr1_89969461   Sample    C    A        0      0        2 
   1  chr1_89970780     AAsi    C    G        0      0        2 
   1  chr1_89970780     AKia    C    G        0      0        2 
   1  chr1_89970780     AOna    C    G      0.5      1        2 
   1  chr1_89970780     ASom    C    G        0      0        2 
   1  chr1_89970780     HCab    C    G        0      0        2 
   1  chr1_89970780     HPrz    C    G        0      0        2 
   1  chr1_89970780     ZBoe    C    G        0      0        2 
   1  chr1_89970780     ZGre    C    G        0      0        2 
   1  chr1_89970780     ZHar    C    G        0      0        2 
   1  chr1_89970780   Sample    C    G        0      0        2 
   1  chr1_89973126     AAsi    T    C        0      0        2 
   1  chr1_89973126     AKia    T    C        0      0        2 
   1  chr1_89973126     AOna    T    C      0.5      1        2 
   1  chr1_89973126     ASom    T    C        0      0        2 
   1  chr1_89973126     HCab    T    C        0      0        2 
   1  chr1_89973126     HPrz    T    C        0      0        2 
   1  chr1_89973126     ZBoe    T    C        0      0        2 
   1  chr1_89973126     ZGre    T    C        0      0        2 
   1  chr1_89973126     ZHar    T    C        0      0        2 
   1  chr1_89973126   Sample    T    C        0      0        2 
   1  chr1_89978800     AAsi    A    G        0      0        2 
   1  chr1_89978800     AKia    A    G        0      0        2 
   1  chr1_89978800     AOna    A    G        0      0        2 
   1  chr1_89978800     ASom    A    G        0      0        2 
   1  chr1_89978800     HCab    A    G        0      0        2 
   1  chr1_89978800     HPrz    A    G        0      0        2 
   1  chr1_89978800     ZBoe    A    G      0.5      1        2 
   1  chr1_89978800     ZGre    A    G        0      0        2 
   1  chr1_89978800     ZHar    A    G        0      0        2 
   1  chr1_89978800   Sample    A    G        0      0        2 
   1  chr1_89986799     AAsi    T    C        0      0        2 
   1  chr1_89986799     AKia    T    C        0      0        2 
   1  chr1_89986799     AOna    T    C        1      2        2 
   1  chr1_89986799     ASom    T    C        0      0        2 
   1  chr1_89986799     HCab    T    C        0      0        2 
   1  chr1_89986799     HPrz    T    C        0      0        2 
   1  chr1_89986799     ZBoe    T    C        0      0        2 
   1  chr1_89986799     ZGre    T    C        0      0        2 
   1  chr1_89986799     ZHar    T    C        0      0        2 
   1  chr1_89986799   Sample    T    C        0      0        2 
   1  chr1_89990099     AAsi    T    C        0      0        2 
   1  chr1_89990099     AKia    T    C        0      0        2 
   1  chr1_89990099     AOna    T    C        0      0        2 
   1  chr1_89990099     ASom    T    C        0      0        2 
   1  chr1_89990099     HCab    T    C        0      0        2 
   1  chr1_89990099     HPrz    T    C        0      0        2 
   1  chr1_89990099     ZBoe    T    C      0.5      1        2 
   1  chr1_89990099     ZGre    T    C        0      0        2 
   1  chr1_89990099     ZHar    T    C        0      0        2 
   1  chr1_89990099   Sample    T    C        0      0        2 
   1  chr1_89990141     AAsi    C    G      0.5      1        2 
   1  chr1_89990141     AKia    C    G        0      0        2 
   1  chr1_89990141     AOna    C    G        0      0        2 
   1  chr1_89990141     ASom    C    G        0      0        2 
   1  chr1_89990141     HCab    C    G        0      0        2 
   1  chr1_89990141     HPrz    C    G        0      0        2 
   1  chr1_89990141     ZBoe    C    G        0      0        2 
   1  chr1_89990141     ZGre    C    G        0      0        2 
   1  chr1_89990141     ZHar    C    G        0      0        2 
   1  chr1_89990141   Sample    C    G        0      0        2 
   1  chr1_89993487     AAsi    A    G        0      0        2 
   1  chr1_89993487     AKia    A    G        0      0        2 
   1  chr1_89993487     AOna    A    G        0      0        2 
   1  chr1_89993487     ASom    A    G        0      0        2 
   1  chr1_89993487     HCab    A    G        1      2        2 
   1  chr1_89993487     HPrz    A    G        1      2        2 
   1  chr1_89993487     ZBoe    A    G        0      0        2 
   1  chr1_89993487     ZGre    A    G        0      0        2 
   1  chr1_89993487     ZHar    A    G        0      0        2 
   1  chr1_89993487   Sample    A    G        0      0        2 
   1  chr1_90000120     AAsi    G    A        0      0        2 
   1  chr1_90000120     AKia    G    A        0      0        2 
   1  chr1_90000120     AOna    G    A        0      0        2 
   1  chr1_90000120     ASom    G    A        0      0        2 
   1  chr1_90000120     HCab    G    A        1      2        2 
   1  chr1_90000120     HPrz    G    A        1      2        2 
   1  chr1_90000120     ZBoe    G    A        0      0        2 
   1  chr1_90000120     ZGre    G    A        0      0        2 
   1  chr1_90000120     ZHar    G    A        0      0        2 
   1  chr1_90000120   Sample    G    A        0      0        2 
   1  chr1_90001192     AAsi    T    G        0      0        2 
   1  chr1_90001192     AKia    T    G        0      0        2 
   1  chr1_90001192     AOna    T    G        0      0        2 
   1  chr1_90001192     ASom    T    G        0      0        2 
   1  chr1_90001192     HCab    T    G        0      0        2 
   1  chr1_90001192     HPrz    T    G        0      0        2 
   1  chr1_90001192     ZBoe    T    G        0      0        2 
   1  chr1_90001192     ZGre    T    G      0.5      1        2 
   1  chr1_90001192     ZHar    T    G        0      0        2 
   1  chr1_90001192   Sample    T    G        0      0        2 
   1  chr1_90006372     AAsi    C    T        0      0        2 
   1  chr1_90006372     AKia    C    T        0      0        2 
   1  chr1_90006372     AOna    C    T        0      0        2 
   1  chr1_90006372     ASom    C    T        0      0        2 
   1  chr1_90006372     HCab    C    T        0      0        2 
   1  chr1_90006372     HPrz    C    T        0      0        2 
   1  chr1_90006372     ZBoe    C    T        1      2        2 
   1  chr1_90006372     ZGre    C    T        0      0        2 
   1  chr1_90006372     ZHar    C    T        0      0        2 
   1  chr1_90006372   Sample    C    T        0      0        2 
   1  chr1_90008400     AAsi    A    G        0      0        2 
   1  chr1_90008400     AKia    A    G        0      0        2 
   1  chr1_90008400     AOna    A    G        0      0        2 
   1  chr1_90008400     ASom    A    G        0      0        2 
   1  chr1_90008400     HCab    A    G        0      0        2 
   1  chr1_90008400     HPrz    A    G        0      0        2 
   1  chr1_90008400     ZBoe    A    G      0.5      1        2 
   1  chr1_90008400     ZGre    A    G        0      0        2 
   1  chr1_90008400     ZHar    A    G        0      0        2 
   1  chr1_90008400   Sample    A    G        0      0        2 
   1  chr1_90014919     AAsi    C    T        1      2        2 
   1  chr1_90014919     AKia    C    T        0      0        2 
   1  chr1_90014919     AOna    C    T        0      0        2 
   1  chr1_90014919     ASom    C    T        0      0        2 
   1  chr1_90014919     HCab    C    T        0      0        2 
   1  chr1_90014919     HPrz    C    T        0      0        2 
   1  chr1_90014919     ZBoe    C    T        0      0        2 
   1  chr1_90014919     ZGre    C    T        0      0        2 
   1  chr1_90014919     ZHar    C    T        0      0        2 
   1  chr1_90014919   Sample    C    T        1      2        2 
   1  chr1_90020525     AAsi    C    A        0      0        2 
   1  chr1_90020525     AKia    C    A        0      0        2 
   1  chr1_90020525     AOna    C    A        0      0        2 
   1  chr1_90020525     ASom    C    A        0      0        2 
   1  chr1_90020525     HCab    C    A        0      0        2 
   1  chr1_90020525     HPrz    C    A        0      0        2 
   1  chr1_90020525     ZBoe    C    A      0.5      1        2 
   1  chr1_90020525     ZGre    C    A        0      0        2 
   1  chr1_90020525     ZHar    C    A        0      0        2 
   1  chr1_90020525   Sample    C    A        0      0        2 
   1  chr1_90029242     AAsi    A    T        0      0        2 
   1  chr1_90029242     AKia    A    T        0      0        2 
   1  chr1_90029242     AOna    A    T      0.5      1        2 
   1  chr1_90029242     ASom    A    T        0      0        2 
   1  chr1_90029242     HCab    A    T        0      0        2 
   1  chr1_90029242     HPrz    A    T        0      0        2 
   1  chr1_90029242     ZBoe    A    T        0      0        2 
   1  chr1_90029242     ZGre    A    T        0      0        2 
   1  chr1_90029242     ZHar    A    T        0      0        2 
   1  chr1_90029242   Sample    A    T        0      0        2 
   1  chr1_90030087     AAsi    G    A        0      0        2 
   1  chr1_90030087     AKia    G    A        0      0        2 
   1  chr1_90030087     AOna    G    A        0      0        2 
   1  chr1_90030087     ASom    G    A        0      0        2 
   1  chr1_90030087     HCab    G    A        0      0        2 
   1  chr1_90030087     HPrz    G    A        0      0        2 
   1  chr1_90030087     ZBoe    G    A        0      0        2 
   1  chr1_90030087     ZGre    G    A        0      0        2 
   1  chr1_90030087     ZHar    G    A      0.5      1        2 
   1  chr1_90030087   Sample    G    A        0      0        2 
   1  chr1_90031125     AAsi    T    C        0      0        2 
   1  chr1_90031125     AKia    T    C        0      0        2 
   1  chr1_90031125     AOna    T    C        0      0        2 
   1  chr1_90031125     ASom    T    C        0      0        2 
   1  chr1_90031125     HCab    T    C        0      0        2 
   1  chr1_90031125     HPrz    T    C        0      0        2 
   1  chr1_90031125     ZBoe    T    C        0      0        2 
   1  chr1_90031125     ZGre    T    C        0      0        2 
   1  chr1_90031125     ZHar    T    C      0.5      1        2 
   1  chr1_90031125   Sample    T    C        0      0        2 
   1  chr1_90032061     AAsi    A    G        0      0        2 
   1  chr1_90032061     AKia    A    G        1      2        2 
   1  chr1_90032061     AOna    A    G        0      0        2 
   1  chr1_90032061     ASom    A    G        0      0        2 
   1  chr1_90032061     HCab    A    G        0      0        2 
   1  chr1_90032061     HPrz    A    G        0      0        2 
   1  chr1_90032061     ZBoe    A    G        0      0        2 
   1  chr1_90032061     ZGre    A    G        0      0        2 
   1  chr1_90032061     ZHar    A    G        0      0        2 
   1  chr1_90032061   Sample    A    G        0      0        2 
   1  chr1_90036210     AAsi    G    T        0      0        2 
   1  chr1_90036210     AKia    G    T        0      0        2 
   1  chr1_90036210     AOna    G    T        0      0        2 
   1  chr1_90036210     ASom    G    T        0      0        2 
   1  chr1_90036210     HCab    G    T        0      0        2 
   1  chr1_90036210     HPrz    G    T        0      0        2 
   1  chr1_90036210     ZBoe    G    T        0      0        2 
   1  chr1_90036210     ZGre    G    T      0.5      1        2 
   1  chr1_90036210     ZHar    G    T        0      0        2 
   1  chr1_90036210   Sample    G    T        0      0        2 
   1  chr1_90040403     AAsi    A    C        0      0        2 
   1  chr1_90040403     AKia    A    C        0      0        2 
   1  chr1_90040403     AOna    A    C        0      0        2 
   1  chr1_90040403     ASom    A    C        0      0        2 
   1  chr1_90040403     HCab    A    C        0      0        2 
   1  chr1_90040403     HPrz    A    C        0      0        2 
   1  chr1_90040403     ZBoe    A    C        0      0        2 
   1  chr1_90040403     ZGre    A    C        0      0        2 
   1  chr1_90040403     ZHar    A    C        1      2        2 
   1  chr1_90040403   Sample    A    C        0      0        2 
   1  chr1_90041950     AAsi    A    G        0      0        2 
   1  chr1_90041950     AKia    A    G        0      0        2 
   1  chr1_90041950     AOna    A    G        0      0        2 
   1  chr1_90041950     ASom    A    G        0      0        2 
   1  chr1_90041950     HCab    A    G        0      0        2 
   1  chr1_90041950     HPrz    A    G      0.5      1        2 
   1  chr1_90041950     ZBoe    A    G        0      0        2 
   1  chr1_90041950     ZGre    A    G        0      0        2 
   1  chr1_90041950     ZHar    A    G        0      0        2 
   1  chr1_90041950   Sample    A    G        0      0        2 
   1  chr1_90046812     AAsi    T    C        0      0        2 
   1  chr1_90046812     AKia    T    C        1      2        2 
   1  chr1_90046812     AOna    T    C        0      0        2 
   1  chr1_90046812     ASom    T    C        0      0        2 
   1  chr1_90046812     HCab    T    C        0      0        2 
   1  chr1_90046812     HPrz    T    C        0      0        2 
   1  chr1_90046812     ZBoe    T    C        0      0        2 
   1  chr1_90046812     ZGre    T    C        0      0        2 
   1  chr1_90046812     ZHar    T    C        0      0        2 
   1  chr1_90046812   Sample    T    C        0      0        2 
   1  chr1_90050138     AAsi    A    G        0      0        2 
   1  chr1_90050138     AKia    A    G        0      0        2 
   1  chr1_90050138     AOna    A    G        0      0        2 
   1  chr1_90050138     ASom    A    G        0      0        2 
   1  chr1_90050138     HCab    A    G        0      0        2 
   1  chr1_90050138     HPrz    A    G      0.5      1        2 
   1  chr1_90050138     ZBoe    A    G        0      0        2 
   1  chr1_90050138     ZGre    A    G        0      0        2 
   1  chr1_90050138     ZHar    A    G        0      0        2 
   1  chr1_90050138   Sample    A    G        0      0        2 
   1  chr1_90053930     AAsi    G    C        0      0        2 
   1  chr1_90053930     AKia    G    C        0      0        2 
   1  chr1_90053930     AOna    G    C        0      0        2 
   1  chr1_90053930     ASom    G    C        0      0        2 
   1  chr1_90053930     HCab    G    C        1      2        2 
   1  chr1_90053930     HPrz    G    C        1      2        2 
   1  chr1_90053930     ZBoe    G    C        0      0        2 
   1  chr1_90053930     ZGre    G    C        0      0        2 
   1  chr1_90053930     ZHar    G    C        0      0        2 
   1  chr1_90053930   Sample    G    C        0      0        2 
   1  chr1_90054257     AAsi    A    G        0      0        2 
   1  chr1_90054257     AKia    A    G        0      0        2 
   1  chr1_90054257     AOna    A    G        0      0        2 
   1  chr1_90054257     ASom    A    G        1      2        2 
   1  chr1_90054257     HCab    A    G        0      0        2 
   1  chr1_90054257     HPrz    A    G        0      0        2 
   1  chr1_90054257     ZBoe    A    G        0      0        2 
   1  chr1_90054257     ZGre    A    G        0      0        2 
   1  chr1_90054257     ZHar    A    G        0      0        2 
   1  chr1_90054257   Sample    A    G        0      0        2 
   1  chr1_90054462     AAsi    A    G        0      0        2 
   1  chr1_90054462     AKia    A    G        1      2        2 
   1  chr1_90054462     AOna    A    G      0.5      1        2 
   1  chr1_90054462     ASom    A    G        0      0        2 
   1  chr1_90054462     HCab    A    G        0      0        2 
   1  chr1_90054462     HPrz    A    G        0      0        2 
   1  chr1_90054462     ZBoe    A    G        0      0        2 
   1  chr1_90054462     ZGre    A    G        0      0        2 
   1  chr1_90054462     ZHar    A    G        0      0        2 
   1  chr1_90054462   Sample    A    G        0      0        2 
   1  chr1_90054606     AAsi    C    A        0      0        2 
   1  chr1_90054606     AKia    C    A        0      0        2 
   1  chr1_90054606     AOna    C    A        0      0        2 
   1  chr1_90054606     ASom    C    A        0      0        2 
   1  chr1_90054606     HCab    C    A        0      0        2 
   1  chr1_90054606     HPrz    C    A        0      0        2 
   1  chr1_90054606     ZBoe    C    A        1      2        2 
   1  chr1_90054606     ZGre    C    A        1      2        2 
   1  chr1_90054606     ZHar    C    A        1      2        2 
   1  chr1_90054606   Sample    C    A        0      0        2 
   1  chr1_90058418     AAsi    T    C        0      0        2 
   1  chr1_90058418     AKia    T    C        0      0        2 
   1  chr1_90058418     AOna    T    C        0      0        2 
   1  chr1_90058418     ASom    T    C        0      0        2 
   1  chr1_90058418     HCab    T    C        0      0        2 
   1  chr1_90058418     HPrz    T    C        0      0        2 
   1  chr1_90058418     ZBoe    T    C      0.5      1        2 
   1  chr1_90058418     ZGre    T    C        0      0        2 
   1  chr1_90058418     ZHar    T    C        0      0        2 
   1  chr1_90058418   Sample    T    C        0      0        2 
   1  chr1_90065778     AAsi    T    C        1      2        2 
   1  chr1_90065778     AKia    T    C        0      0        2 
   1  chr1_90065778     AOna    T    C        0      0        2 
   1  chr1_90065778     ASom    T    C        1      2        2 
   1  chr1_90065778     HCab    T    C        0      0        2 
   1  chr1_90065778     HPrz    T    C        0      0        2 
   1  chr1_90065778     ZBoe    T    C        0      0        2 
   1  chr1_90065778     ZGre    T    C        0      0        2 
   1  chr1_90065778     ZHar    T    C        0      0        2 
   1  chr1_90065778   Sample    T    C        1      2        2 
   1  chr1_90066200     AAsi    A    C        0      0        2 
   1  chr1_90066200     AKia    A    C        1      2        2 
   1  chr1_90066200     AOna    A    C        1      2        2 
   1  chr1_90066200     ASom    A    C        0      0        2 
   1  chr1_90066200     HCab    A    C        0      0        2 
   1  chr1_90066200     HPrz    A    C        0      0        2 
   1  chr1_90066200     ZBoe    A    C        0      0        2 
   1  chr1_90066200     ZGre    A    C        0      0        2 
   1  chr1_90066200     ZHar    A    C        0      0        2 
   1  chr1_90066200   Sample    A    C        0      0        2 
   1  chr1_90081091     AAsi    T    C      0.5      1        2 
   1  chr1_90081091     AKia    T    C        0      0        2 
   1  chr1_90081091     AOna    T    C        0      0        2 
   1  chr1_90081091     ASom    T    C        0      0        2 
   1  chr1_90081091     HCab    T    C        0      0        2 
   1  chr1_90081091     HPrz    T    C        0      0        2 
   1  chr1_90081091     ZBoe    T    C        0      0        2 
   1  chr1_90081091     ZGre    T    C        0      0        2 
   1  chr1_90081091     ZHar    T    C        0      0        2 
   1  chr1_90081091   Sample    T    C        1      2        2 
   1  chr1_90082460     AAsi    T    C        0      0        2 
   1  chr1_90082460     AKia    T    C        0      0        2 
   1  chr1_90082460     AOna    T    C        0      0        2 
   1  chr1_90082460     ASom    T    C        0      0        2 
   1  chr1_90082460     HCab    T    C        0      0        2 
   1  chr1_90082460     HPrz    T    C        0      0        2 
   1  chr1_90082460     ZBoe    T    C        0      0        2 
   1  chr1_90082460     ZGre    T    C        0      0        2 
   1  chr1_90082460     ZHar    T    C        1      2        2 
   1  chr1_90082460   Sample    T    C        0      0        2 
   1  chr1_90086176     AAsi    A    C      0.5      1        2 
   1  chr1_90086176     AKia    A    C        0      0        2 
   1  chr1_90086176     AOna    A    C        0      0        2 
   1  chr1_90086176     ASom    A    C        1      2        2 
   1  chr1_90086176     HCab    A    C        0      0        2 
   1  chr1_90086176     HPrz    A    C        0      0        2 
   1  chr1_90086176     ZBoe    A    C        0      0        2 
   1  chr1_90086176     ZGre    A    C        0      0        2 
   1  chr1_90086176     ZHar    A    C        0      0        2 
   1  chr1_90086176   Sample    A    C        0      0        2 
   1  chr1_90095001     AAsi    T    A        0      0        2 
   1  chr1_90095001     AKia    T    A        0      0        2 
   1  chr1_90095001     AOna    T    A      0.5      1        2 
   1  chr1_90095001     ASom    T    A        0      0        2 
   1  chr1_90095001     HCab    T    A        0      0        2 
   1  chr1_90095001     HPrz    T    A        0      0        2 
   1  chr1_90095001     ZBoe    T    A        0      0        2 
   1  chr1_90095001     ZGre    T    A        0      0        2 
   1  chr1_90095001     ZHar    T    A        0      0        2 
   1  chr1_90095001   Sample    T    A        0      0        2 
   1  chr1_90096117     AAsi    A    G        0      0        2 
   1  chr1_90096117     AKia    A    G      0.5      1        2 
   1  chr1_90096117     AOna    A    G        0      0        2 
   1  chr1_90096117     ASom    A    G        0      0        2 
   1  chr1_90096117     HCab    A    G        0      0        2 
   1  chr1_90096117     HPrz    A    G        0      0        2 
   1  chr1_90096117     ZBoe    A    G        0      0        2 
   1  chr1_90096117     ZGre    A    G        0      0        2 
   1  chr1_90096117     ZHar    A    G        0      0        2 
   1  chr1_90096117   Sample    A    G        0      0        2 
   1  chr1_90106645     AAsi    G    A        0      0        2 
   1  chr1_90106645     AKia    G    A        0      0        2 
   1  chr1_90106645     AOna    G    A        0      0        2 
   1  chr1_90106645     ASom    G    A        0      0        2 
   1  chr1_90106645     HCab    G    A        1      2        2 
   1  chr1_90106645     HPrz    G    A        1      2        2 
   1  chr1_90106645     ZBoe    G    A        0      0        2 
   1  chr1_90106645     ZGre    G    A        0      0        2 
   1  chr1_90106645     ZHar    G    A        0      0        2 
   1  chr1_90106645   Sample    G    A        0      0        2 
   1  chr1_90107755     AAsi    A    C        0      0        2 
   1  chr1_90107755     AKia    A    C        0      0        2 
   1  chr1_90107755     AOna    A    C        0      0        2 
   1  chr1_90107755     ASom    A    C        0      0        2 
   1  chr1_90107755     HCab    A    C        1      2        2 
   1  chr1_90107755     HPrz    A    C        1      2        2 
   1  chr1_90107755     ZBoe    A    C        0      0        2 
   1  chr1_90107755     ZGre    A    C        0      0        2 
   1  chr1_90107755     ZHar    A    C        0      0        2 
   1  chr1_90107755   Sample    A    C        0      0        2 
   1  chr1_90108977     AAsi    C    T        0      0        2 
   1  chr1_90108977     AKia    C    T        0      0        2 
   1  chr1_90108977     AOna    C    T        0      0        2 
   1  chr1_90108977     ASom    C    T        0      0        2 
   1  chr1_90108977     HCab    C    T        1      2        2 
   1  chr1_90108977     HPrz    C    T        1      2        2 
   1  chr1_90108977     ZBoe    C    T        0      0        2 
   1  chr1_90108977     ZGre    C    T        0      0        2 
   1  chr1_90108977     ZHar    C    T        0      0        2 
   1  chr1_90108977   Sample    C    T        0      0        2 
   1  chr1_90114160     AAsi    C    A        0      0        2 
   1  chr1_90114160     AKia    C    A        0      0        2 
   1  chr1_90114160     AOna    C    A        0      0        2 
   1  chr1_90114160     ASom    C    A        0      0        2 
   1  chr1_90114160     HCab    C    A        0      0        2 
   1  chr1_90114160     HPrz    C    A        0      0        2 
   1  chr1_90114160     ZBoe    C    A      0.5      1        2 
   1  chr1_90114160     ZGre    C    A        0      0        2 
   1  chr1_90114160     ZHar    C    A        0      0        2 
   1  chr1_90114160   Sample    C    A        0      0        2 
   1  chr1_90114185     AAsi    T    C        0      0        2 
   1  chr1_90114185     AKia    T    C        0      0        2 
   1  chr1_90114185     AOna    T    C        0      0        2 
   1  chr1_90114185     ASom    T    C        0      0        2 
   1  chr1_90114185     HCab    T    C        0      0        2 
   1  chr1_90114185     HPrz    T    C        0      0        2 
   1  chr1_90114185     ZBoe    T    C        0      0        2 
   1  chr1_90114185     ZGre    T    C        0      0        2 
   1  chr1_90114185     ZHar    T    C        1      2        2 
   1  chr1_90114185   Sample    T    C        0      0        2 
   1  chr1_90125039     AAsi    C    G        0      0        2 
   1  chr1_90125039     AKia    C    G        0      0        2 
   1  chr1_90125039     AOna    C    G        0      0        2 
   1  chr1_90125039     ASom    C    G        0      0        2 
   1  chr1_90125039     HCab    C    G        0      0        2 
   1  chr1_90125039     HPrz    C    G        0      0        2 
   1  chr1_90125039     ZBoe    C    G      0.5      1        2 
   1  chr1_90125039     ZGre    C    G        0      0        2 
   1  chr1_90125039     ZHar    C    G        0      0        2 
   1  chr1_90125039   Sample    C    G        0      0        2 
   1  chr1_90125296     AAsi    T    C        0      0        2 
   1  chr1_90125296     AKia    T    C        0      0        2 
   1  chr1_90125296     AOna    T    C        0      0        2 
   1  chr1_90125296     ASom    T    C        0      0        2 
   1  chr1_90125296     HCab    T    C        0      0        2 
   1  chr1_90125296     HPrz    T    C        0      0        2 
   1  chr1_90125296     ZBoe    T    C      0.5      1        2 
   1  chr1_90125296     ZGre    T    C        0      0        2 
   1  chr1_90125296     ZHar    T    C        0      0        2 
   1  chr1_90125296   Sample    T    C        0      0        2 
   1  chr1_90142664     AAsi    T    C        0      0        2 
   1  chr1_90142664     AKia    T    C        0      0        2 
   1  chr1_90142664     AOna    T    C        0      0        2 
   1  chr1_90142664     ASom    T    C        1      2        2 
   1  chr1_90142664     HCab    T    C        0      0        2 
   1  chr1_90142664     HPrz    T    C        0      0        2 
   1  chr1_90142664     ZBoe    T    C        0      0        2 
   1  chr1_90142664     ZGre    T    C        0      0        2 
   1  chr1_90142664     ZHar    T    C        0      0        2 
   1  chr1_90142664   Sample    T    C        0      0        2 
   1  chr1_90144621     AAsi    T    C        0      0        2 
   1  chr1_90144621     AKia    T    C        0      0        2 
   1  chr1_90144621     AOna    T    C        0      0        2 
   1  chr1_90144621     ASom    T    C        0      0        2 
   1  chr1_90144621     HCab    T    C        0      0        2 
   1  chr1_90144621     HPrz    T    C        0      0        2 
   1  chr1_90144621     ZBoe    T    C      0.5      1        2 
   1  chr1_90144621     ZGre    T    C        0      0        2 
   1  chr1_90144621     ZHar    T    C        0      0        2 
   1  chr1_90144621   Sample    T    C        0      0        2 
   1  chr1_90159382     AAsi    T    C        0      0        2 
   1  chr1_90159382     AKia    T    C        0      0        2 
   1  chr1_90159382     AOna    T    C        0      0        2 
   1  chr1_90159382     ASom    T    C        0      0        2 
   1  chr1_90159382     HCab    T    C        1      2        2 
   1  chr1_90159382     HPrz    T    C        1      2        2 
   1  chr1_90159382     ZBoe    T    C        0      0        2 
   1  chr1_90159382     ZGre    T    C        0      0        2 
   1  chr1_90159382     ZHar    T    C        0      0        2 
   1  chr1_90159382   Sample    T    C        0      0        2 
   1  chr1_90159696     AAsi    T    C        0      0        2 
   1  chr1_90159696     AKia    T    C        0      0        2 
   1  chr1_90159696     AOna    T    C      0.5      1        2 
   1  chr1_90159696     ASom    T    C        0      0        2 
   1  chr1_90159696     HCab    T    C        0      0        2 
   1  chr1_90159696     HPrz    T    C        0      0        2 
   1  chr1_90159696     ZBoe    T    C        0      0        2 
   1  chr1_90159696     ZGre    T    C        0      0        2 
   1  chr1_90159696     ZHar    T    C        0      0        2 
   1  chr1_90159696   Sample    T    C        0      0        2 
   1  chr1_90163641     AAsi    A    G        0      0        2 
   1  chr1_90163641     AKia    A    G      0.5      1        2 
   1  chr1_90163641     AOna    A    G        0      0        2 
   1  chr1_90163641     ASom    A    G        0      0        2 
   1  chr1_90163641     HCab    A    G        0      0        2 
   1  chr1_90163641     HPrz    A    G        0      0        2 
   1  chr1_90163641     ZBoe    A    G        0      0        2 
   1  chr1_90163641     ZGre    A    G        0      0        2 
   1  chr1_90163641     ZHar    A    G        0      0        2 
   1  chr1_90163641   Sample    A    G        0      0        2 
   1  chr1_90164459     AAsi    G    C        0      0        2 
   1  chr1_90164459     AKia    G    C      0.5      1        2 
   1  chr1_90164459     AOna    G    C        0      0        2 
   1  chr1_90164459     ASom    G    C        0      0        2 
   1  chr1_90164459     HCab    G    C        0      0        2 
   1  chr1_90164459     HPrz    G    C        0      0        2 
   1  chr1_90164459     ZBoe    G    C        0      0        2 
   1  chr1_90164459     ZGre    G    C        0      0        2 
   1  chr1_90164459     ZHar    G    C        0      0        2 
   1  chr1_90164459   Sample    G    C        0      0        2 
   1  chr1_90165378     AAsi    A    G        0      0        2 
   1  chr1_90165378     AKia    A    G        0      0        2 
   1  chr1_90165378     AOna    A    G        0      0        2 
   1  chr1_90165378     ASom    A    G        0      0        2 
   1  chr1_90165378     HCab    A    G        0      0        2 
   1  chr1_90165378     HPrz    A    G        0      0        2 
   1  chr1_90165378     ZBoe    A    G        0      0        2 
   1  chr1_90165378     ZGre    A    G        0      0        2 
   1  chr1_90165378     ZHar    A    G      0.5      1        2 
   1  chr1_90165378   Sample    A    G        0      0        2 
   1  chr1_90170308     AAsi    G    C        0      0        2 
   1  chr1_90170308     AKia    G    C      0.5      1        2 
   1  chr1_90170308     AOna    G    C        0      0        2 
   1  chr1_90170308     ASom    G    C        0      0        2 
   1  chr1_90170308     HCab    G    C        0      0        2 
   1  chr1_90170308     HPrz    G    C        0      0        2 
   1  chr1_90170308     ZBoe    G    C        0      0        2 
   1  chr1_90170308     ZGre    G    C        0      0        2 
   1  chr1_90170308     ZHar    G    C        0      0        2 
   1  chr1_90170308   Sample    G    C        0      0        2 
   1  chr1_90171740     AAsi    T    C        0      0        2 
   1  chr1_90171740     AKia    T    C        0      0        2 
   1  chr1_90171740     AOna    T    C        0      0        2 
   1  chr1_90171740     ASom    T    C        0      0        2 
   1  chr1_90171740     HCab    T    C        0      0        2 
   1  chr1_90171740     HPrz    T    C        0      0        2 
   1  chr1_90171740     ZBoe    T    C        0      0        2 
   1  chr1_90171740     ZGre    T    C        0      0        2 
   1  chr1_90171740     ZHar    T    C      0.5      1        2 
   1  chr1_90171740   Sample    T    C        0      0        2 
   1  chr1_90171785     AAsi    T    A        0      0        2 
   1  chr1_90171785     AKia    T    A        0      0        2 
   1  chr1_90171785     AOna    T    A        0      0        2 
   1  chr1_90171785     ASom    T    A        0      0        2 
   1  chr1_90171785     HCab    T    A      0.5      1        2 
   1  chr1_90171785     HPrz    T    A        0      0        2 
   1  chr1_90171785     ZBoe    T    A        0      0        2 
   1  chr1_90171785     ZGre    T    A        0      0        2 
   1  chr1_90171785     ZHar    T    A        0      0        2 
   1  chr1_90171785   Sample    T    A        0      0        2 
   1  chr1_90174831     AAsi    A    G        0      0        2 
   1  chr1_90174831     AKia    A    G        0      0        2 
   1  chr1_90174831     AOna    A    G        0      0        2 
   1  chr1_90174831     ASom    A    G        0      0        2 
   1  chr1_90174831     HCab    A    G        0      0        2 
   1  chr1_90174831     HPrz    A    G        0      0        2 
   1  chr1_90174831     ZBoe    A    G        0      0        2 
   1  chr1_90174831     ZGre    A    G        1      2        2 
   1  chr1_90174831     ZHar    A    G        0      0        2 
   1  chr1_90174831   Sample    A    G        0      0        2 
   1  chr1_90178224     AAsi    A    G        1      2        2 
   1  chr1_90178224     AKia    A    G        0      0        2 
   1  chr1_90178224     AOna    A    G        0      0        2 
   1  chr1_90178224     ASom    A    G        0      0        2 
   1  chr1_90178224     HCab    A    G        0      0        2 
   1  chr1_90178224     HPrz    A    G        0      0        2 
   1  chr1_90178224     ZBoe    A    G        0      0        2 
   1  chr1_90178224     ZGre    A    G        0      0        2 
   1  chr1_90178224     ZHar    A    G        0      0        2 
   1  chr1_90178224   Sample    A    G        0      0        2 
   1  chr1_90179593     AAsi    G    A        0      0        2 
   1  chr1_90179593     AKia    G    A        0      0        2 
   1  chr1_90179593     AOna    G    A        0      0        2 
   1  chr1_90179593     ASom    G    A        0      0        2 
   1  chr1_90179593     HCab    G    A        0      0        2 
   1  chr1_90179593     HPrz    G    A        0      0        2 
   1  chr1_90179593     ZBoe    G    A        0      0        2 
   1  chr1_90179593     ZGre    G    A        0      0        2 
   1  chr1_90179593     ZHar    G    A      0.5      1        2 
   1  chr1_90179593   Sample    G    A        0      0        2 
   1  chr1_90180348     AAsi    G    A        0      0        2 
   1  chr1_90180348     AKia    G    A      0.5      1        2 
   1  chr1_90180348     AOna    G    A      0.5      1        2 
   1  chr1_90180348     ASom    G    A        0      0        2 
   1  chr1_90180348     HCab    G    A        0      0        2 
   1  chr1_90180348     HPrz    G    A        0      0        2 
   1  chr1_90180348     ZBoe    G    A        0      0        2 
   1  chr1_90180348     ZGre    G    A        0      0        2 
   1  chr1_90180348     ZHar    G    A        0      0        2 
   1  chr1_90180348   Sample    G    A        0      0        2 
   1  chr1_90181140     AAsi    A    C        0      0        2 
   1  chr1_90181140     AKia    A    C        0      0        2 
   1  chr1_90181140     AOna    A    C      0.5      1        2 
   1  chr1_90181140     ASom    A    C        0      0        2 
   1  chr1_90181140     HCab    A    C        0      0        2 
   1  chr1_90181140     HPrz    A    C        0      0        2 
   1  chr1_90181140     ZBoe    A    C        0      0        2 
   1  chr1_90181140     ZGre    A    C        0      0        2 
   1  chr1_90181140     ZHar    A    C        0      0        2 
   1  chr1_90181140   Sample    A    C        0      0        2 
   1  chr1_90191282     AAsi    T    C        0      0        2 
   1  chr1_90191282     AKia    T    C        0      0        2 
   1  chr1_90191282     AOna    T    C        0      0        2 
   1  chr1_90191282     ASom    T    C        1      2        2 
   1  chr1_90191282     HCab    T    C        0      0        2 
   1  chr1_90191282     HPrz    T    C        0      0        2 
   1  chr1_90191282     ZBoe    T    C        0      0        2 
   1  chr1_90191282     ZGre    T    C        0      0        2 
   1  chr1_90191282     ZHar    T    C        0      0        2 
   1  chr1_90191282   Sample    T    C        0      0        2 
   1  chr1_90192852     AAsi    G    A        0      0        2 
   1  chr1_90192852     AKia    G    A        0      0        2 
   1  chr1_90192852     AOna    G    A      0.5      1        2 
   1  chr1_90192852     ASom    G    A        0      0        2 
   1  chr1_90192852     HCab    G    A        0      0        2 
   1  chr1_90192852     HPrz    G    A        0      0        2 
   1  chr1_90192852     ZBoe    G    A        0      0        2 
   1  chr1_90192852     ZGre    G    A        0      0        2 
   1  chr1_90192852     ZHar    G    A        0      0        2 
   1  chr1_90192852   Sample    G    A        0      0        2 
   1  chr1_90201370     AAsi    C    T        0      0        2 
   1  chr1_90201370     AKia    C    T        0      0        2 
   1  chr1_90201370     AOna    C    T        0      0        2 
   1  chr1_90201370     ASom    C    T        0      0        2 
   1  chr1_90201370     HCab    C    T        1      2        2 
   1  chr1_90201370     HPrz    C    T        1      2        2 
   1  chr1_90201370     ZBoe    C    T        0      0        2 
   1  chr1_90201370     ZGre    C    T        0      0        2 
   1  chr1_90201370     ZHar    C    T        0      0        2 
   1  chr1_90201370   Sample    C    T        0      0        2 
   1  chr1_90204051     AAsi    G    A        0      0        2 
   1  chr1_90204051     AKia    G    A        1      2        2 
   1  chr1_90204051     AOna    G    A        0      0        2 
   1  chr1_90204051     ASom    G    A        0      0        2 
   1  chr1_90204051     HCab    G    A        0      0        2 
   1  chr1_90204051     HPrz    G    A        0      0        2 
   1  chr1_90204051     ZBoe    G    A        0      0        2 
   1  chr1_90204051     ZGre    G    A        0      0        2 
   1  chr1_90204051     ZHar    G    A        0      0        2 
   1  chr1_90204051   Sample    G    A        0      0        2 
   1  chr1_90212609     AAsi    T    C        0      0        2 
   1  chr1_90212609     AKia    T    C        0      0        2 
   1  chr1_90212609     AOna    T    C        0      0        2 
   1  chr1_90212609     ASom    T    C        0      0        2 
   1  chr1_90212609     HCab    T    C        0      0        2 
   1  chr1_90212609     HPrz    T    C        0      0        2 
   1  chr1_90212609     ZBoe    T    C        0      0        2 
   1  chr1_90212609     ZGre    T    C      0.5      1        2 
   1  chr1_90212609     ZHar    T    C        0      0        2 
   1  chr1_90212609   Sample    T    C        0      0        2 
   1  chr1_90218854     AAsi    T    C        0      0        2 
   1  chr1_90218854     AKia    T    C        0      0        2 
   1  chr1_90218854     AOna    T    C        0      0        2 
   1  chr1_90218854     ASom    T    C        0      0        2 
   1  chr1_90218854     HCab    T    C        0      0        2 
   1  chr1_90218854     HPrz    T    C        0      0        2 
   1  chr1_90218854     ZBoe    T    C        0      0        2 
   1  chr1_90218854     ZGre    T    C      0.5      1        2 
   1  chr1_90218854     ZHar    T    C        0      0        2 
   1  chr1_90218854   Sample    T    C        0      0        2 
   1  chr1_90220113     AAsi    T    C        0      0        2 
   1  chr1_90220113     AKia    T    C        0      0        2 
   1  chr1_90220113     AOna    T    C        0      0        2 
   1  chr1_90220113     ASom    T    C        0      0        2 
   1  chr1_90220113     HCab    T    C        0      0        2 
   1  chr1_90220113     HPrz    T    C      0.5      1        2 
   1  chr1_90220113     ZBoe    T    C        0      0        2 
   1  chr1_90220113     ZGre    T    C        0      0        2 
   1  chr1_90220113     ZHar    T    C        0      0        2 
   1  chr1_90220113   Sample    T    C        0      0        2 
   1  chr1_90220317     AAsi    C    T        0      0        2 
   1  chr1_90220317     AKia    C    T        0      0        2 
   1  chr1_90220317     AOna    C    T        0      0        2 
   1  chr1_90220317     ASom    C    T        0      0        2 
   1  chr1_90220317     HCab    C    T        1      2        2 
   1  chr1_90220317     HPrz    C    T        1      2        2 
   1  chr1_90220317     ZBoe    C    T        0      0        2 
   1  chr1_90220317     ZGre    C    T        0      0        2 
   1  chr1_90220317     ZHar    C    T        0      0        2 
   1  chr1_90220317   Sample    C    T        0      0        2 
   1  chr1_90221966     AAsi    T    C        0      0        2 
   1  chr1_90221966     AKia    T    C        0      0        2 
   1  chr1_90221966     AOna    T    C        0      0        2 
   1  chr1_90221966     ASom    T    C        0      0        2 
   1  chr1_90221966     HCab    T    C        0      0        2 
   1  chr1_90221966     HPrz    T    C        0      0        2 
   1  chr1_90221966     ZBoe    T    C        0      0        2 
   1  chr1_90221966     ZGre    T    C        0      0        2 
   1  chr1_90221966     ZHar    T    C      0.5      1        2 
   1  chr1_90221966   Sample    T    C        0      0        2 
   1  chr1_90225900     AAsi    G    A        0      0        2 
   1  chr1_90225900     AKia    G    A        0      0        2 
   1  chr1_90225900     AOna    G    A        0      0        2 
   1  chr1_90225900     ASom    G    A        0      0        2 
   1  chr1_90225900     HCab    G    A        0      0        2 
   1  chr1_90225900     HPrz    G    A        0      0        2 
   1  chr1_90225900     ZBoe    G    A        1      2        2 
   1  chr1_90225900     ZGre    G    A        1      2        2 
   1  chr1_90225900     ZHar    G    A        1      2        2 
   1  chr1_90225900   Sample    G    A        0      0        2 
   1  chr1_90228560     AAsi    G    A        0      0        2 
   1  chr1_90228560     AKia    G    A        0      0        2 
   1  chr1_90228560     AOna    G    A        0      0        2 
   1  chr1_90228560     ASom    G    A        0      0        2 
   1  chr1_90228560     HCab    G    A        1      2        2 
   1  chr1_90228560     HPrz    G    A        1      2        2 
   1  chr1_90228560     ZBoe    G    A        0      0        2 
   1  chr1_90228560     ZGre    G    A        0      0        2 
   1  chr1_90228560     ZHar    G    A        0      0        2 
   1  chr1_90228560   Sample    G    A        0      0        2 
   1  chr1_90229056     AAsi    A    C        0      0        2 
   1  chr1_90229056     AKia    A    C        0      0        2 
   1  chr1_90229056     AOna    A    C        0      0        2 
   1  chr1_90229056     ASom    A    C        0      0        2 
   1  chr1_90229056     HCab    A    C        1      2        2 
   1  chr1_90229056     HPrz    A    C        0      0        2 
   1  chr1_90229056     ZBoe    A    C        0      0        2 
   1  chr1_90229056     ZGre    A    C        0      0        2 
   1  chr1_90229056     ZHar    A    C        0      0        2 
   1  chr1_90229056   Sample    A    C        0      0        2 
   1  chr1_90229181     AAsi    A    G        0      0        2 
   1  chr1_90229181     AKia    A    G        0      0        2 
   1  chr1_90229181     AOna    A    G        0      0        2 
   1  chr1_90229181     ASom    A    G        0      0        2 
   1  chr1_90229181     HCab    A    G        1      2        2 
   1  chr1_90229181     HPrz    A    G        0      0        2 
   1  chr1_90229181     ZBoe    A    G        0      0        2 
   1  chr1_90229181     ZGre    A    G        0      0        2 
   1  chr1_90229181     ZHar    A    G        0      0        2 
   1  chr1_90229181   Sample    A    G        0      0        2 
   1  chr1_90231234     AAsi    T    C        0      0        2 
   1  chr1_90231234     AKia    T    C        0      0        2 
   1  chr1_90231234     AOna    T    C        0      0        2 
   1  chr1_90231234     ASom    T    C        0      0        2 
   1  chr1_90231234     HCab    T    C        0      0        2 
   1  chr1_90231234     HPrz    T    C        0      0        2 
   1  chr1_90231234     ZBoe    T    C        0      0        2 
   1  chr1_90231234     ZGre    T    C      0.5      1        2 
   1  chr1_90231234     ZHar    T    C        0      0        2 
   1  chr1_90231234   Sample    T    C        0      0        2 
   1  chr1_90233410     AAsi    A    G      0.5      1        2 
   1  chr1_90233410     AKia    A    G        0      0        2 
   1  chr1_90233410     AOna    A    G        0      0        2 
   1  chr1_90233410     ASom    A    G        0      0        2 
   1  chr1_90233410     HCab    A    G        0      0        2 
   1  chr1_90233410     HPrz    A    G        0      0        2 
   1  chr1_90233410     ZBoe    A    G        0      0        2 
   1  chr1_90233410     ZGre    A    G        0      0        2 
   1  chr1_90233410     ZHar    A    G        0      0        2 
   1  chr1_90233410   Sample    A    G        0      0        2 
   1  chr1_90234144     AAsi    A    G        0      0        2 
   1  chr1_90234144     AKia    A    G        0      0        2 
   1  chr1_90234144     AOna    A    G        0      0        2 
   1  chr1_90234144     ASom    A    G        0      0        2 
   1  chr1_90234144     HCab    A    G        0      0        2 
   1  chr1_90234144     HPrz    A    G        0      0        2 
   1  chr1_90234144     ZBoe    A    G        1      2        2 
   1  chr1_90234144     ZGre    A    G        1      2        2 
   1  chr1_90234144     ZHar    A    G        0      0        2 
   1  chr1_90234144   Sample    A    G        0      0        2 
   1  chr1_90237413     AAsi    T    C        0      0        2 
   1  chr1_90237413     AKia    T    C        0      0        2 
   1  chr1_90237413     AOna    T    C        0      0        2 
   1  chr1_90237413     ASom    T    C        0      0        2 
   1  chr1_90237413     HCab    T    C        0      0        2 
   1  chr1_90237413     HPrz    T    C        0      0        2 
   1  chr1_90237413     ZBoe    T    C        0      0        2 
   1  chr1_90237413     ZGre    T    C        0      0        2 
   1  chr1_90237413     ZHar    T    C        1      2        2 
   1  chr1_90237413   Sample    T    C        0      0        2 
   1  chr1_90238965     AAsi    A    G        0      0        2 
   1  chr1_90238965     AKia    A    G        0      0        2 
   1  chr1_90238965     AOna    A    G        0      0        2 
   1  chr1_90238965     ASom    A    G        0      0        2 
   1  chr1_90238965     HCab    A    G        0      0        2 
   1  chr1_90238965     HPrz    A    G        0      0        2 
   1  chr1_90238965     ZBoe    A    G      0.5      1        2 
   1  chr1_90238965     ZGre    A    G        0      0        2 
   1  chr1_90238965     ZHar    A    G        0      0        2 
   1  chr1_90238965   Sample    A    G        0      0        2 
   1  chr1_90239123     AAsi    C    G        0      0        2 
   1  chr1_90239123     AKia    C    G        0      0        2 
   1  chr1_90239123     AOna    C    G        0      0        2 
   1  chr1_90239123     ASom    C    G        0      0        2 
   1  chr1_90239123     HCab    C    G        0      0        2 
   1  chr1_90239123     HPrz    C    G        0      0        2 
   1  chr1_90239123     ZBoe    C    G        0      0        2 
   1  chr1_90239123     ZGre    C    G      0.5      1        2 
   1  chr1_90239123     ZHar    C    G        0      0        2 
   1  chr1_90239123   Sample    C    G        0      0        2 
   1  chr1_90240697     AAsi    A    C      0.5      1        2 
   1  chr1_90240697     AKia    A    C        0      0        2 
   1  chr1_90240697     AOna    A    C        0      0        2 
   1  chr1_90240697     ASom    A    C        0      0        2 
   1  chr1_90240697     HCab    A    C        0      0        2 
   1  chr1_90240697     HPrz    A    C        0      0        2 
   1  chr1_90240697     ZBoe    A    C        0      0        2 
   1  chr1_90240697     ZGre    A    C        0      0        2 
   1  chr1_90240697     ZHar    A    C        0      0        2 
   1  chr1_90240697   Sample    A    C        0      0        2 
   1  chr1_90243832     AAsi    A    G        0      0        2 
   1  chr1_90243832     AKia    A    G        0      0        2 
   1  chr1_90243832     AOna    A    G        0      0        2 
   1  chr1_90243832     ASom    A    G        0      0        2 
   1  chr1_90243832     HCab    A    G        0      0        2 
   1  chr1_90243832     HPrz    A    G      0.5      1        2 
   1  chr1_90243832     ZBoe    A    G        0      0        2 
   1  chr1_90243832     ZGre    A    G        0      0        2 
   1  chr1_90243832     ZHar    A    G        0      0        2 
   1  chr1_90243832   Sample    A    G        0      0        2 
   1  chr1_90255509     AAsi    T    C        0      0        2 
   1  chr1_90255509     AKia    T    C        0      0        2 
   1  chr1_90255509     AOna    T    C        0      0        2 
   1  chr1_90255509     ASom    T    C        0      0        2 
   1  chr1_90255509     HCab    T    C        0      0        2 
   1  chr1_90255509     HPrz    T    C      0.5      1        2 
   1  chr1_90255509     ZBoe    T    C        0      0        2 
   1  chr1_90255509     ZGre    T    C        0      0        2 
   1  chr1_90255509     ZHar    T    C        0      0        2 
   1  chr1_90255509   Sample    T    C        0      0        2 
   1  chr1_90258363     AAsi    T    C        1      2        2 
   1  chr1_90258363     AKia    T    C        0      0        2 
   1  chr1_90258363     AOna    T    C        0      0        2 
   1  chr1_90258363     ASom    T    C        1      2        2 
   1  chr1_90258363     HCab    T    C        0      0        2 
   1  chr1_90258363     HPrz    T    C        0      0        2 
   1  chr1_90258363     ZBoe    T    C        0      0        2 
   1  chr1_90258363     ZGre    T    C        0      0        2 
   1  chr1_90258363     ZHar    T    C        0      0        2 
   1  chr1_90258363   Sample    T    C        1      2        2 
   1  chr1_90259589     AAsi    A    G        0      0        2 
   1  chr1_90259589     AKia    A    G        0      0        2 
   1  chr1_90259589     AOna    A    G        0      0        2 
   1  chr1_90259589     ASom    A    G        0      0        2 
   1  chr1_90259589     HCab    A    G        1      2        2 
   1  chr1_90259589     HPrz    A    G        1      2        2 
   1  chr1_90259589     ZBoe    A    G        0      0        2 
   1  chr1_90259589     ZGre    A    G        0      0        2 
   1  chr1_90259589     ZHar    A    G        0      0        2 
   1  chr1_90259589   Sample    A    G        0      0        2 
   1  chr1_90267985     AAsi    G    A        0      0        2 
   1  chr1_90267985     AKia    G    A        0      0        2 
   1  chr1_90267985     AOna    G    A        0      0        2 
   1  chr1_90267985     ASom    G    A        1      2        2 
   1  chr1_90267985     HCab    G    A        0      0        2 
   1  chr1_90267985     HPrz    G    A        0      0        2 
   1  chr1_90267985     ZBoe    G    A        0      0        2 
   1  chr1_90267985     ZGre    G    A        0      0        2 
   1  chr1_90267985     ZHar    G    A        0      0        2 
   1  chr1_90267985   Sample    G    A        0      0        2 
   1  chr1_90269569     AAsi    A    G        0      0        2 
   1  chr1_90269569     AKia    A    G        0      0        2 
   1  chr1_90269569     AOna    A    G        0      0        2 
   1  chr1_90269569     ASom    A    G        0      0        2 
   1  chr1_90269569     HCab    A    G        0      0        2 
   1  chr1_90269569     HPrz    A    G        0      0        2 
   1  chr1_90269569     ZBoe    A    G        0      0        2 
   1  chr1_90269569     ZGre    A    G        0      0        2 
   1  chr1_90269569     ZHar    A    G      0.5      1        2 
   1  chr1_90269569   Sample    A    G        0      0        2 
   1  chr1_90272507     AAsi    A    G      0.5      1        2 
   1  chr1_90272507     AKia    A    G        0      0        2 
   1  chr1_90272507     AOna    A    G        0      0        2 
   1  chr1_90272507     ASom    A    G        0      0        2 
   1  chr1_90272507     HCab    A    G        0      0        2 
   1  chr1_90272507     HPrz    A    G        0      0        2 
   1  chr1_90272507     ZBoe    A    G        0      0        2 
   1  chr1_90272507     ZGre    A    G        0      0        2 
   1  chr1_90272507     ZHar    A    G        0      0        2 
   1  chr1_90272507   Sample    A    G        0      0        2 
   1  chr1_90276789     AAsi    A    G        0      0        2 
   1  chr1_90276789     AKia    A    G        0      0        2 
   1  chr1_90276789     AOna    A    G        0      0        2 
   1  chr1_90276789     ASom    A    G        0      0        2 
   1  chr1_90276789     HCab    A    G        0      0        2 
   1  chr1_90276789     HPrz    A    G        0      0        2 
   1  chr1_90276789     ZBoe    A    G      0.5      1        2 
   1  chr1_90276789     ZGre    A    G        0      0        2 
   1  chr1_90276789     ZHar    A    G        0      0        2 
   1  chr1_90276789   Sample    A    G        0      0        2 
   1  chr1_90281691     AAsi    T    C        0      0        2 
   1  chr1_90281691     AKia    T    C      0.5      1        2 
   1  chr1_90281691     AOna    T    C        0      0        2 
   1  chr1_90281691     ASom    T    C        0      0        2 
   1  chr1_90281691     HCab    T    C        0      0        2 
   1  chr1_90281691     HPrz    T    C        0      0        2 
   1  chr1_90281691     ZBoe    T    C        0      0        2 
   1  chr1_90281691     ZGre    T    C        0      0        2 
   1  chr1_90281691     ZHar    T    C        0      0        2 
   1  chr1_90281691   Sample    T    C        0      0        2 
   1  chr1_90282039     AAsi    C    A        1      2        2 
   1  chr1_90282039     AKia    C    A        0      0        2 
   1  chr1_90282039     AOna    C    A        0      0        2 
   1  chr1_90282039     ASom    C    A        1      2        2 
   1  chr1_90282039     HCab    C    A        0      0        2 
   1  chr1_90282039     HPrz    C    A        0      0        2 
   1  chr1_90282039     ZBoe    C    A        0      0        2 
   1  chr1_90282039     ZGre    C    A        0      0        2 
   1  chr1_90282039     ZHar    C    A        0      0        2 
   1  chr1_90282039   Sample    C    A        1      2        2 
   1  chr1_90283418     AAsi    T    C        0      0        2 
   1  chr1_90283418     AKia    T    C        0      0        2 
   1  chr1_90283418     AOna    T    C        0      0        2 
   1  chr1_90283418     ASom    T    C        0      0        2 
   1  chr1_90283418     HCab    T    C        1      2        2 
   1  chr1_90283418     HPrz    T    C      0.5      1        2 
   1  chr1_90283418     ZBoe    T    C        0      0        2 
   1  chr1_90283418     ZGre    T    C        0      0        2 
   1  chr1_90283418     ZHar    T    C        0      0        2 
   1  chr1_90283418   Sample    T    C        0      0        2 
   1  chr1_90286585     AAsi    C    T        0      0        2 
   1  chr1_90286585     AKia    C    T        0      0        2 
   1  chr1_90286585     AOna    C    T        0      0        2 
   1  chr1_90286585     ASom    C    T        0      0        2 
   1  chr1_90286585     HCab    C    T        0      0        2 
   1  chr1_90286585     HPrz    C    T        0      0        2 
   1  chr1_90286585     ZBoe    C    T        0      0        2 
   1  chr1_90286585     ZGre    C    T        1      2        2 
   1  chr1_90286585     ZHar    C    T        0      0        2 
   1  chr1_90286585   Sample    C    T        0      0        2 
   1  chr1_90287863     AAsi    A    G        0      0        2 
   1  chr1_90287863     AKia    A    G        0      0        2 
   1  chr1_90287863     AOna    A    G        0      0        2 
   1  chr1_90287863     ASom    A    G        0      0        2 
   1  chr1_90287863     HCab    A    G        0      0        2 
   1  chr1_90287863     HPrz    A    G      0.5      1        2 
   1  chr1_90287863     ZBoe    A    G        0      0        2 
   1  chr1_90287863     ZGre    A    G        0      0        2 
   1  chr1_90287863     ZHar    A    G        0      0        2 
   1  chr1_90287863   Sample    A    G        0      0        2 
   1  chr1_90287894     AAsi    A    C        0      0        2 
   1  chr1_90287894     AKia    A    C        0      0        2 
   1  chr1_90287894     AOna    A    C        0      0        2 
   1  chr1_90287894     ASom    A    C        0      0        2 
   1  chr1_90287894     HCab    A    C        0      0        2 
   1  chr1_90287894     HPrz    A    C        0      0        2 
   1  chr1_90287894     ZBoe    A    C        0      0        2 
   1  chr1_90287894     ZGre    A    C        0      0        2 
   1  chr1_90287894     ZHar    A    C        1      2        2 
   1  chr1_90287894   Sample    A    C        0      0        2 
   1  chr1_90289034     AAsi    T    C        0      0        2 
   1  chr1_90289034     AKia    T    C        0      0        2 
   1  chr1_90289034     AOna    T    C        0      0        2 
   1  chr1_90289034     ASom    T    C        0      0        2 
   1  chr1_90289034     HCab    T    C        1      2        2 
   1  chr1_90289034     HPrz    T    C      0.5      1        2 
   1  chr1_90289034     ZBoe    T    C        0      0        2 
   1  chr1_90289034     ZGre    T    C        0      0        2 
   1  chr1_90289034     ZHar    T    C        0      0        2 
   1  chr1_90289034   Sample    T    C        0      0        2 
   1  chr1_90293430     AAsi    A    G        0      0        2 
   1  chr1_90293430     AKia    A    G        0      0        2 
   1  chr1_90293430     AOna    A    G      0.5      1        2 
   1  chr1_90293430     ASom    A    G        0      0        2 
   1  chr1_90293430     HCab    A    G        0      0        2 
   1  chr1_90293430     HPrz    A    G        0      0        2 
   1  chr1_90293430     ZBoe    A    G        0      0        2 
   1  chr1_90293430     ZGre    A    G        0      0        2 
   1  chr1_90293430     ZHar    A    G        0      0        2 
   1  chr1_90293430   Sample    A    G        0      0        2 
   1  chr1_90295259     AAsi    T    C        0      0        2 
   1  chr1_90295259     AKia    T    C        0      0        2 
   1  chr1_90295259     AOna    T    C        0      0        2 
   1  chr1_90295259     ASom    T    C        0      0        2 
   1  chr1_90295259     HCab    T    C        0      0        2 
   1  chr1_90295259     HPrz    T    C        0      0        2 
   1  chr1_90295259     ZBoe    T    C      0.5      1        2 
   1  chr1_90295259     ZGre    T    C        0      0        2 
   1  chr1_90295259     ZHar    T    C      0.5      1        2 
   1  chr1_90295259   Sample    T    C        0      0        2 
   1  chr1_90295719     AAsi    T    C        1      2        2 
   1  chr1_90295719     AKia    T    C        1      2        2 
   1  chr1_90295719     AOna    T    C        0      0        2 
   1  chr1_90295719     ASom    T    C        1      2        2 
   1  chr1_90295719     HCab    T    C        0      0        2 
   1  chr1_90295719     HPrz    T    C        0      0        2 
   1  chr1_90295719     ZBoe    T    C        0      0        2 
   1  chr1_90295719     ZGre    T    C        0      0        2 
   1  chr1_90295719     ZHar    T    C        0      0        2 
   1  chr1_90295719   Sample    T    C        1      2        2 
   1  chr1_90297861     AAsi    T    C        0      0        2 
   1  chr1_90297861     AKia    T    C        0      0        2 
   1  chr1_90297861     AOna    T    C        0      0        2 
   1  chr1_90297861     ASom    T    C        0      0        2 
   1  chr1_90297861     HCab    T    C      0.5      1        2 
   1  chr1_90297861     HPrz    T    C        0      0        2 
   1  chr1_90297861     ZBoe    T    C        0      0        2 
   1  chr1_90297861     ZGre    T    C        0      0        2 
   1  chr1_90297861     ZHar    T    C        0      0        2 
   1  chr1_90297861   Sample    T    C        0      0        2 
   1  chr1_90298384     AAsi    G    C        0      0        2 
   1  chr1_90298384     AKia    G    C        0      0        2 
   1  chr1_90298384     AOna    G    C        0      0        2 
   1  chr1_90298384     ASom    G    C        0      0        2 
   1  chr1_90298384     HCab    G    C        0      0        2 
   1  chr1_90298384     HPrz    G    C        0      0        2 
   1  chr1_90298384     ZBoe    G    C        0      0        2 
   1  chr1_90298384     ZGre    G    C      0.5      1        2 
   1  chr1_90298384     ZHar    G    C        0      0        2 
   1  chr1_90298384   Sample    G    C        0      0        2 
   1  chr1_90300776     AAsi    G    A        0      0        2 
   1  chr1_90300776     AKia    G    A        0      0        2 
   1  chr1_90300776     AOna    G    A        0      0        2 
   1  chr1_90300776     ASom    G    A        0      0        2 
   1  chr1_90300776     HCab    G    A        0      0        2 
   1  chr1_90300776     HPrz    G    A        0      0        2 
   1  chr1_90300776     ZBoe    G    A        0      0        2 
   1  chr1_90300776     ZGre    G    A        0      0        2 
   1  chr1_90300776     ZHar    G    A        1      2        2 
   1  chr1_90300776   Sample    G    A        0      0        2 
   1  chr1_90300793     AAsi    G    C        0      0        2 
   1  chr1_90300793     AKia    G    C        0      0        2 
   1  chr1_90300793     AOna    G    C        0      0        2 
   1  chr1_90300793     ASom    G    C        0      0        2 
   1  chr1_90300793     HCab    G    C        1      2        2 
   1  chr1_90300793     HPrz    G    C        1      2        2 
   1  chr1_90300793     ZBoe    G    C        0      0        2 
   1  chr1_90300793     ZGre    G    C        0      0        2 
   1  chr1_90300793     ZHar    G    C        0      0        2 
   1  chr1_90300793   Sample    G    C        0      0        2 
   1  chr1_90304149     AAsi    T    C        0      0        2 
   1  chr1_90304149     AKia    T    C        0      0        2 
   1  chr1_90304149     AOna    T    C        0      0        2 
   1  chr1_90304149     ASom    T    C        0      0        2 
   1  chr1_90304149     HCab    T    C        1      2        2 
   1  chr1_90304149     HPrz    T    C        1      2        2 
   1  chr1_90304149     ZBoe    T    C        0      0        2 
   1  chr1_90304149     ZGre    T    C        0      0        2 
   1  chr1_90304149     ZHar    T    C        0      0        2 
   1  chr1_90304149   Sample    T    C        1      2        2 
   1  chr1_90311122     AAsi    T    C        0      0        2 
   1  chr1_90311122     AKia    T    C        1      2        2 
   1  chr1_90311122     AOna    T    C        0      0        2 
   1  chr1_90311122     ASom    T    C        0      0        2 
   1  chr1_90311122     HCab    T    C        0      0        2 
   1  chr1_90311122     HPrz    T    C        0      0        2 
   1  chr1_90311122     ZBoe    T    C        0      0        2 
   1  chr1_90311122     ZGre    T    C        0      0        2 
   1  chr1_90311122     ZHar    T    C        0      0        2 
   1  chr1_90311122   Sample    T    C        0      0        2 
   1  chr1_90331981     AAsi    T    C        0      0        2 
   1  chr1_90331981     AKia    T    C        0      0        2 
   1  chr1_90331981     AOna    T    C        0      0        2 
   1  chr1_90331981     ASom    T    C        0      0        2 
   1  chr1_90331981     HCab    T    C        0      0        2 
   1  chr1_90331981     HPrz    T    C        0      0        2 
   1  chr1_90331981     ZBoe    T    C        0      0        2 
   1  chr1_90331981     ZGre    T    C      0.5      1        2 
   1  chr1_90331981     ZHar    T    C        0      0        2 
   1  chr1_90331981   Sample    T    C        0      0        2 
   1  chr1_90335854     AAsi    C    T        0      0        2 
   1  chr1_90335854     AKia    C    T        0      0        2 
   1  chr1_90335854     AOna    C    T        0      0        2 
   1  chr1_90335854     ASom    C    T        0      0        2 
   1  chr1_90335854     HCab    C    T      0.5      1        2 
   1  chr1_90335854     HPrz    C    T        0      0        2 
   1  chr1_90335854     ZBoe    C    T        0      0        2 
   1  chr1_90335854     ZGre    C    T        0      0        2 
   1  chr1_90335854     ZHar    C    T        0      0        2 
   1  chr1_90335854   Sample    C    T        0      0        2 
   1  chr1_90338696     AAsi    C    T        0      0        2 
   1  chr1_90338696     AKia    C    T      0.5      1        2 
   1  chr1_90338696     AOna    C    T        0      0        2 
   1  chr1_90338696     ASom    C    T        0      0        2 
   1  chr1_90338696     HCab    C    T        0      0        2 
   1  chr1_90338696     HPrz    C    T        0      0        2 
   1  chr1_90338696     ZBoe    C    T        0      0        2 
   1  chr1_90338696     ZGre    C    T        0      0        2 
   1  chr1_90338696     ZHar    C    T        0      0        2 
   1  chr1_90338696   Sample    C    T        0      0        2 
   1  chr1_90341158     AAsi    T    G        0      0        2 
   1  chr1_90341158     AKia    T    G        1      2        2 
   1  chr1_90341158     AOna    T    G        1      2        2 
   1  chr1_90341158     ASom    T    G        0      0        2 
   1  chr1_90341158     HCab    T    G        0      0        2 
   1  chr1_90341158     HPrz    T    G        0      0        2 
   1  chr1_90341158     ZBoe    T    G        0      0        2 
   1  chr1_90341158     ZGre    T    G        0      0        2 
   1  chr1_90341158     ZHar    T    G        0      0        2 
   1  chr1_90341158   Sample    T    G        0      0        2 
   1  chr1_90346853     AAsi    A    G        0      0        2 
   1  chr1_90346853     AKia    A    G        0      0        2 
   1  chr1_90346853     AOna    A    G        0      0        2 
   1  chr1_90346853     ASom    A    G        0      0        2 
   1  chr1_90346853     HCab    A    G      0.5      1        2 
   1  chr1_90346853     HPrz    A    G        0      0        2 
   1  chr1_90346853     ZBoe    A    G        0      0        2 
   1  chr1_90346853     ZGre    A    G        0      0        2 
   1  chr1_90346853     ZHar    A    G        0      0        2 
   1  chr1_90346853   Sample    A    G        0      0        2 
   1  chr1_90348492     AAsi    T    C        0      0        2 
   1  chr1_90348492     AKia    T    C        0      0        2 
   1  chr1_90348492     AOna    T    C        0      0        2 
   1  chr1_90348492     ASom    T    C        1      2        2 
   1  chr1_90348492     HCab    T    C        1      2        2 
   1  chr1_90348492     HPrz    T    C        1      2        2 
   1  chr1_90348492     ZBoe    T    C        0      0        2 
   1  chr1_90348492     ZGre    T    C        0      0        2 
   1  chr1_90348492     ZHar    T    C        0      0        2 
   1  chr1_90348492   Sample    T    C        1      2        2 
   1  chr1_90352111     AAsi    G    C        0      0        2 
   1  chr1_90352111     AKia    G    C        0      0        2 
   1  chr1_90352111     AOna    G    C        0      0        2 
   1  chr1_90352111     ASom    G    C        0      0        2 
   1  chr1_90352111     HCab    G    C        0      0        2 
   1  chr1_90352111     HPrz    G    C        0      0        2 
   1  chr1_90352111     ZBoe    G    C      0.5      1        2 
   1  chr1_90352111     ZGre    G    C        0      0        2 
   1  chr1_90352111     ZHar    G    C        0      0        2 
   1  chr1_90352111   Sample    G    C        0      0        2 
   1  chr1_90354845     AAsi    G    T        0      0        2 
   1  chr1_90354845     AKia    G    T        0      0        2 
   1  chr1_90354845     AOna    G    T        0      0        2 
   1  chr1_90354845     ASom    G    T        0      0        2 
   1  chr1_90354845     HCab    G    T        1      2        2 
   1  chr1_90354845     HPrz    G    T        1      2        2 
   1  chr1_90354845     ZBoe    G    T        0      0        2 
   1  chr1_90354845     ZGre    G    T        0      0        2 
   1  chr1_90354845     ZHar    G    T        0      0        2 
   1  chr1_90354845   Sample    G    T        0      0        2 
   1  chr1_90369593     AAsi    T    C        0      0        2 
   1  chr1_90369593     AKia    T    C        0      0        2 
   1  chr1_90369593     AOna    T    C        0      0        2 
   1  chr1_90369593     ASom    T    C        0      0        2 
   1  chr1_90369593     HCab    T    C        0      0        2 
   1  chr1_90369593     HPrz    T    C        0      0        2 
   1  chr1_90369593     ZBoe    T    C        0      0        2 
   1  chr1_90369593     ZGre    T    C        0      0        2 
   1  chr1_90369593     ZHar    T    C        1      2        2 
   1  chr1_90369593   Sample    T    C        0      0        2 
   1  chr1_90373345     AAsi    C    A        0      0        2 
   1  chr1_90373345     AKia    C    A        0      0        2 
   1  chr1_90373345     AOna    C    A        0      0        2 
   1  chr1_90373345     ASom    C    A        0      0        2 
   1  chr1_90373345     HCab    C    A        1      2        2 
   1  chr1_90373345     HPrz    C    A        1      2        2 
   1  chr1_90373345     ZBoe    C    A        0      0        2 
   1  chr1_90373345     ZGre    C    A        0      0        2 
   1  chr1_90373345     ZHar    C    A        0      0        2 
   1  chr1_90373345   Sample    C    A        0      0        2 
   1  chr1_90374987     AAsi    T    C        0      0        2 
   1  chr1_90374987     AKia    T    C        0      0        2 
   1  chr1_90374987     AOna    T    C        0      0        2 
   1  chr1_90374987     ASom    T    C        0      0        2 
   1  chr1_90374987     HCab    T    C        1      2        2 
   1  chr1_90374987     HPrz    T    C        1      2        2 
   1  chr1_90374987     ZBoe    T    C        0      0        2 
   1  chr1_90374987     ZGre    T    C        0      0        2 
   1  chr1_90374987     ZHar    T    C        0      0        2 
   1  chr1_90374987   Sample    T    C        0      0        2 
   1  chr1_90377561     AAsi    C    T        0      0        2 
   1  chr1_90377561     AKia    C    T      0.5      1        2 
   1  chr1_90377561     AOna    C    T        0      0        2 
   1  chr1_90377561     ASom    C    T        0      0        2 
   1  chr1_90377561     HCab    C    T        0      0        2 
   1  chr1_90377561     HPrz    C    T        0      0        2 
   1  chr1_90377561     ZBoe    C    T        0      0        2 
   1  chr1_90377561     ZGre    C    T        0      0        2 
   1  chr1_90377561     ZHar    C    T        0      0        2 
   1  chr1_90377561   Sample    C    T        0      0        2 
   1  chr1_90377892     AAsi    C    T        0      0        2 
   1  chr1_90377892     AKia    C    T        0      0        2 
   1  chr1_90377892     AOna    C    T        0      0        2 
   1  chr1_90377892     ASom    C    T        0      0        2 
   1  chr1_90377892     HCab    C    T        1      2        2 
   1  chr1_90377892     HPrz    C    T        1      2        2 
   1  chr1_90377892     ZBoe    C    T        0      0        2 
   1  chr1_90377892     ZGre    C    T        0      0        2 
   1  chr1_90377892     ZHar    C    T        0      0        2 
   1  chr1_90377892   Sample    C    T        0      0        2 
   1  chr1_90381291     AAsi    A    G        0      0        2 
   1  chr1_90381291     AKia    A    G      0.5      1        2 
   1  chr1_90381291     AOna    A    G        0      0        2 
   1  chr1_90381291     ASom    A    G        0      0        2 
   1  chr1_90381291     HCab    A    G        1      2        2 
   1  chr1_90381291     HPrz    A    G        1      2        2 
   1  chr1_90381291     ZBoe    A    G        0      0        2 
   1  chr1_90381291     ZGre    A    G        0      0        2 
   1  chr1_90381291     ZHar    A    G        0      0        2 
   1  chr1_90381291   Sample    A    G        0      0        2 
   1  chr1_90383358     AAsi    T    G        0      0        2 
   1  chr1_90383358     AKia    T    G      0.5      1        2 
   1  chr1_90383358     AOna    T    G        0      0        2 
   1  chr1_90383358     ASom    T    G        0      0        2 
   1  chr1_90383358     HCab    T    G        0      0        2 
   1  chr1_90383358     HPrz    T    G        0      0        2 
   1  chr1_90383358     ZBoe    T    G        0      0        2 
   1  chr1_90383358     ZGre    T    G        0      0        2 
   1  chr1_90383358     ZHar    T    G        0      0        2 
   1  chr1_90383358   Sample    T    G        0      0        2 
   1  chr1_90385256     AAsi    A    G        0      0        2 
   1  chr1_90385256     AKia    A    G        0      0        2 
   1  chr1_90385256     AOna    A    G        0      0        2 
   1  chr1_90385256     ASom    A    G        0      0        2 
   1  chr1_90385256     HCab    A    G        0      0        2 
   1  chr1_90385256     HPrz    A    G        0      0        2 
   1  chr1_90385256     ZBoe    A    G        0      0        2 
   1  chr1_90385256     ZGre    A    G        1      2        2 
   1  chr1_90385256     ZHar    A    G        0      0        2 
   1  chr1_90385256   Sample    A    G        0      0        2 
   1  chr1_90385995     AAsi    T    C        0      0        2 
   1  chr1_90385995     AKia    T    C        0      0        2 
   1  chr1_90385995     AOna    T    C        0      0        2 
   1  chr1_90385995     ASom    T    C        0      0        2 
   1  chr1_90385995     HCab    T    C        1      2        2 
   1  chr1_90385995     HPrz    T    C        1      2        2 
   1  chr1_90385995     ZBoe    T    C        0      0        2 
   1  chr1_90385995     ZGre    T    C        0      0        2 
   1  chr1_90385995     ZHar    T    C        0      0        2 
   1  chr1_90385995   Sample    T    C        0      0        2 
   1  chr1_90387396     AAsi    T    G        0      0        2 
   1  chr1_90387396     AKia    T    G        0      0        2 
   1  chr1_90387396     AOna    T    G        0      0        2 
   1  chr1_90387396     ASom    T    G        0      0        2 
   1  chr1_90387396     HCab    T    G        1      2        2 
   1  chr1_90387396     HPrz    T    G        1      2        2 
   1  chr1_90387396     ZBoe    T    G        0      0        2 
   1  chr1_90387396     ZGre    T    G        0      0        2 
   1  chr1_90387396     ZHar    T    G        0      0        2 
   1  chr1_90387396   Sample    T    G        0      0        2 
   1  chr1_90389685     AAsi    G    A        0      0        2 
   1  chr1_90389685     AKia    G    A        0      0        2 
   1  chr1_90389685     AOna    G    A        0      0        2 
   1  chr1_90389685     ASom    G    A        0      0        2 
   1  chr1_90389685     HCab    G    A        0      0        2 
   1  chr1_90389685     HPrz    G    A        0      0        2 
   1  chr1_90389685     ZBoe    G    A        0      0        2 
   1  chr1_90389685     ZGre    G    A        0      0        2 
   1  chr1_90389685     ZHar    G    A        1      2        2 
   1  chr1_90389685   Sample    G    A        0      0        2 
   1  chr1_90392896     AAsi    G    A        0      0        2 
   1  chr1_90392896     AKia    G    A        0      0        2 
   1  chr1_90392896     AOna    G    A        0      0        2 
   1  chr1_90392896     ASom    G    A        0      0        2 
   1  chr1_90392896     HCab    G    A        0      0        2 
   1  chr1_90392896     HPrz    G    A        0      0        2 
   1  chr1_90392896     ZBoe    G    A        0      0        2 
   1  chr1_90392896     ZGre    G    A      0.5      1        2 
   1  chr1_90392896     ZHar    G    A        0      0        2 
   1  chr1_90392896   Sample    G    A        0      0        2 
   1  chr1_90398029     AAsi    C    T        0      0        2 
   1  chr1_90398029     AKia    C    T        0      0        2 
   1  chr1_90398029     AOna    C    T        0      0        2 
   1  chr1_90398029     ASom    C    T        0      0        2 
   1  chr1_90398029     HCab    C    T        0      0        2 
   1  chr1_90398029     HPrz    C    T      0.5      1        2 
   1  chr1_90398029     ZBoe    C    T        0      0        2 
   1  chr1_90398029     ZGre    C    T        0      0        2 
   1  chr1_90398029     ZHar    C    T        0      0        2 
   1  chr1_90398029   Sample    C    T        0      0        2 
   1  chr1_90411233     AAsi    C    G        0      0        2 
   1  chr1_90411233     AKia    C    G        0      0        2 
   1  chr1_90411233     AOna    C    G        0      0        2 
   1  chr1_90411233     ASom    C    G        0      0        2 
   1  chr1_90411233     HCab    C    G        0      0        2 
   1  chr1_90411233     HPrz    C    G      0.5      1        2 
   1  chr1_90411233     ZBoe    C    G        0      0        2 
   1  chr1_90411233     ZGre    C    G        0      0        2 
   1  chr1_90411233     ZHar    C    G        0      0        2 
   1  chr1_90411233   Sample    C    G        0      0        2 
   1  chr1_90413757     AAsi    T    C        0      0        2 
   1  chr1_90413757     AKia    T    C        0      0        2 
   1  chr1_90413757     AOna    T    C        0      0        2 
   1  chr1_90413757     ASom    T    C        0      0        2 
   1  chr1_90413757     HCab    T    C      0.5      1        2 
   1  chr1_90413757     HPrz    T    C        0      0        2 
   1  chr1_90413757     ZBoe    T    C        0      0        2 
   1  chr1_90413757     ZGre    T    C        0      0        2 
   1  chr1_90413757     ZHar    T    C        0      0        2 
   1  chr1_90413757   Sample    T    C        0      0        2 
   1  chr1_90419813     AAsi    C    G        0      0        2 
   1  chr1_90419813     AKia    C    G        0      0        2 
   1  chr1_90419813     AOna    C    G        0      0        2 
   1  chr1_90419813     ASom    C    G        0      0        2 
   1  chr1_90419813     HCab    C    G        0      0        2 
   1  chr1_90419813     HPrz    C    G      0.5      1        2 
   1  chr1_90419813     ZBoe    C    G        0      0        2 
   1  chr1_90419813     ZGre    C    G        0      0        2 
   1  chr1_90419813     ZHar    C    G        0      0        2 
   1  chr1_90419813   Sample    C    G        0      0        2 
   1  chr1_90422734     AAsi    T    A        0      0        2 
   1  chr1_90422734     AKia    T    A        0      0        2 
   1  chr1_90422734     AOna    T    A      0.5      1        2 
   1  chr1_90422734     ASom    T    A        0      0        2 
   1  chr1_90422734     HCab    T    A        0      0        2 
   1  chr1_90422734     HPrz    T    A        0      0        2 
   1  chr1_90422734     ZBoe    T    A        0      0        2 
   1  chr1_90422734     ZGre    T    A        0      0        2 
   1  chr1_90422734     ZHar    T    A        0      0        2 
   1  chr1_90422734   Sample    T    A        0      0        2 
   1  chr1_90423083     AAsi    T    C        0      0        2 
   1  chr1_90423083     AKia    T    C        0      0        2 
   1  chr1_90423083     AOna    T    C        0      0        2 
   1  chr1_90423083     ASom    T    C        0      0        2 
   1  chr1_90423083     HCab    T    C        0      0        2 
   1  chr1_90423083     HPrz    T    C        0      0        2 
   1  chr1_90423083     ZBoe    T    C      0.5      1        2 
   1  chr1_90423083     ZGre    T    C        0      0        2 
   1  chr1_90423083     ZHar    T    C        0      0        2 
   1  chr1_90423083   Sample    T    C        0      0        2 
   1  chr1_90424732     AAsi    T    G        0      0        2 
   1  chr1_90424732     AKia    T    G        0      0        2 
   1  chr1_90424732     AOna    T    G        0      0        2 
   1  chr1_90424732     ASom    T    G        0      0        2 
   1  chr1_90424732     HCab    T    G      0.5      1        2 
   1  chr1_90424732     HPrz    T    G        0      0        2 
   1  chr1_90424732     ZBoe    T    G        0      0        2 
   1  chr1_90424732     ZGre    T    G        0      0        2 
   1  chr1_90424732     ZHar    T    G        0      0        2 
   1  chr1_90424732   Sample    T    G        0      0        2 
   1  chr1_90426128     AAsi    C    G        0      0        2 
   1  chr1_90426128     AKia    C    G        0      0        2 
   1  chr1_90426128     AOna    C    G        0      0        2 
   1  chr1_90426128     ASom    C    G        0      0        2 
   1  chr1_90426128     HCab    C    G        0      0        2 
   1  chr1_90426128     HPrz    C    G      0.5      1        2 
   1  chr1_90426128     ZBoe    C    G        0      0        2 
   1  chr1_90426128     ZGre    C    G        0      0        2 
   1  chr1_90426128     ZHar    C    G        0      0        2 
   1  chr1_90426128   Sample    C    G        0      0        2 
   1  chr1_90427335     AAsi    A    G        0      0        2 
   1  chr1_90427335     AKia    A    G        0      0        2 
   1  chr1_90427335     AOna    A    G        0      0        2 
   1  chr1_90427335     ASom    A    G        0      0        2 
   1  chr1_90427335     HCab    A    G        0      0        2 
   1  chr1_90427335     HPrz    A    G        0      0        2 
   1  chr1_90427335     ZBoe    A    G        1      2        2 
   1  chr1_90427335     ZGre    A    G        0      0        2 
   1  chr1_90427335     ZHar    A    G        1      2        2 
   1  chr1_90427335   Sample    A    G        0      0        2 
   1  chr1_90439940     AAsi    G    T        0      0        2 
   1  chr1_90439940     AKia    G    T        1      2        2 
   1  chr1_90439940     AOna    G    T        0      0        2 
   1  chr1_90439940     ASom    G    T        0      0        2 
   1  chr1_90439940     HCab    G    T        0      0        2 
   1  chr1_90439940     HPrz    G    T        0      0        2 
   1  chr1_90439940     ZBoe    G    T        0      0        2 
   1  chr1_90439940     ZGre    G    T        0      0        2 
   1  chr1_90439940     ZHar    G    T        0      0        2 
   1  chr1_90439940   Sample    G    T        0      0        2 
   1  chr1_90442316     AAsi    G    T        0      0        2 
   1  chr1_90442316     AKia    G    T        0      0        2 
   1  chr1_90442316     AOna    G    T        0      0        2 
   1  chr1_90442316     ASom    G    T        0      0        2 
   1  chr1_90442316     HCab    G    T        0      0        2 
   1  chr1_90442316     HPrz    G    T        0      0        2 
   1  chr1_90442316     ZBoe    G    T      0.5      1        2 
   1  chr1_90442316     ZGre    G    T        0      0        2 
   1  chr1_90442316     ZHar    G    T        0      0        2 
   1  chr1_90442316   Sample    G    T        0      0        2 
   1  chr1_90443304     AAsi    A    G        0      0        2 
   1  chr1_90443304     AKia    A    G        0      0        2 
   1  chr1_90443304     AOna    A    G        0      0        2 
   1  chr1_90443304     ASom    A    G        0      0        2 
   1  chr1_90443304     HCab    A    G        0      0        2 
   1  chr1_90443304     HPrz    A    G      0.5      1        2 
   1  chr1_90443304     ZBoe    A    G        0      0        2 
   1  chr1_90443304     ZGre    A    G        0      0        2 
   1  chr1_90443304     ZHar    A    G        0      0        2 
   1  chr1_90443304   Sample    A    G        0      0        2 
   1  chr1_90449400     AAsi    C    T        0      0        2 
   1  chr1_90449400     AKia    C    T        0      0        2 
   1  chr1_90449400     AOna    C    T        0      0        2 
   1  chr1_90449400     ASom    C    T        0      0        2 
   1  chr1_90449400     HCab    C    T        0      0        2 
   1  chr1_90449400     HPrz    C    T        0      0        2 
   1  chr1_90449400     ZBoe    C    T        0      0        2 
   1  chr1_90449400     ZGre    C    T      0.5      1        2 
   1  chr1_90449400     ZHar    C    T        0      0        2 
   1  chr1_90449400   Sample    C    T        0      0        2 
   1  chr1_90453065     AAsi    T    G        0      0        2 
   1  chr1_90453065     AKia    T    G        0      0        2 
   1  chr1_90453065     AOna    T    G      0.5      1        2 
   1  chr1_90453065     ASom    T    G        0      0        2 
   1  chr1_90453065     HCab    T    G        0      0        2 
   1  chr1_90453065     HPrz    T    G        0      0        2 
   1  chr1_90453065     ZBoe    T    G        0      0        2 
   1  chr1_90453065     ZGre    T    G        0      0        2 
   1  chr1_90453065     ZHar    T    G        0      0        2 
   1  chr1_90453065   Sample    T    G        0      0        2 
   1  chr1_90466082     AAsi    A    G        0      0        2 
   1  chr1_90466082     AKia    A    G        0      0        2 
   1  chr1_90466082     AOna    A    G        0      0        2 
   1  chr1_90466082     ASom    A    G        0      0        2 
   1  chr1_90466082     HCab    A    G        0      0        2 
   1  chr1_90466082     HPrz    A    G        0      0        2 
   1  chr1_90466082     ZBoe    A    G        1      2        2 
   1  chr1_90466082     ZGre    A    G        0      0        2 
   1  chr1_90466082     ZHar    A    G        0      0        2 
   1  chr1_90466082   Sample    A    G        0      0        2 
   1  chr1_90472534     AAsi    G    C        0      0        2 
   1  chr1_90472534     AKia    G    C        0      0        2 
   1  chr1_90472534     AOna    G    C      0.5      1        2 
   1  chr1_90472534     ASom    G    C        0      0        2 
   1  chr1_90472534     HCab    G    C        0      0        2 
   1  chr1_90472534     HPrz    G    C        0      0        2 
   1  chr1_90472534     ZBoe    G    C        0      0        2 
   1  chr1_90472534     ZGre    G    C        0      0        2 
   1  chr1_90472534     ZHar    G    C        0      0        2 
   1  chr1_90472534   Sample    G    C        0      0        2 
   1  chr1_90474105     AAsi    A    G        0      0        2 
   1  chr1_90474105     AKia    A    G        0      0        2 
   1  chr1_90474105     AOna    A    G        0      0        2 
   1  chr1_90474105     ASom    A    G        0      0        2 
   1  chr1_90474105     HCab    A    G        1      2        2 
   1  chr1_90474105     HPrz    A    G        1      2        2 
   1  chr1_90474105     ZBoe    A    G        0      0        2 
   1  chr1_90474105     ZGre    A    G        0      0        2 
   1  chr1_90474105     ZHar    A    G        0      0        2 
   1  chr1_90474105   Sample    A    G        0      0        2 
   1  chr1_90474583     AAsi    A    G      0.5      1        2 
   1  chr1_90474583     AKia    A    G        0      0        2 
   1  chr1_90474583     AOna    A    G        0      0        2 
   1  chr1_90474583     ASom    A    G        0      0        2 
   1  chr1_90474583     HCab    A    G        0      0        2 
   1  chr1_90474583     HPrz    A    G        0      0        2 
   1  chr1_90474583     ZBoe    A    G        0      0        2 
   1  chr1_90474583     ZGre    A    G        0      0        2 
   1  chr1_90474583     ZHar    A    G        0      0        2 
   1  chr1_90474583   Sample    A    G        1      2        2 
   1  chr1_90476865     AAsi    C    G        0      0        2 
   1  chr1_90476865     AKia    C    G        0      0        2 
   1  chr1_90476865     AOna    C    G        0      0        2 
   1  chr1_90476865     ASom    C    G        0      0        2 
   1  chr1_90476865     HCab    C    G      0.5      1        2 
   1  chr1_90476865     HPrz    C    G        0      0        2 
   1  chr1_90476865     ZBoe    C    G        0      0        2 
   1  chr1_90476865     ZGre    C    G        0      0        2 
   1  chr1_90476865     ZHar    C    G        0      0        2 
   1  chr1_90476865   Sample    C    G        0      0        2 
   1  chr1_90478215     AAsi    C    G        0      0        2 
   1  chr1_90478215     AKia    C    G        0      0        2 
   1  chr1_90478215     AOna    C    G        0      0        2 
   1  chr1_90478215     ASom    C    G        0      0        2 
   1  chr1_90478215     HCab    C    G        0      0        2 
   1  chr1_90478215     HPrz    C    G        0      0        2 
   1  chr1_90478215     ZBoe    C    G        0      0        2 
   1  chr1_90478215     ZGre    C    G        0      0        2 
   1  chr1_90478215     ZHar    C    G        1      2        2 
   1  chr1_90478215   Sample    C    G        0      0        2 
   1  chr1_90481768     AAsi    T    C        0      0        2 
   1  chr1_90481768     AKia    T    C        0      0        2 
   1  chr1_90481768     AOna    T    C        0      0        2 
   1  chr1_90481768     ASom    T    C        0      0        2 
   1  chr1_90481768     HCab    T    C        0      0        2 
   1  chr1_90481768     HPrz    T    C        0      0        2 
   1  chr1_90481768     ZBoe    T    C        0      0        2 
   1  chr1_90481768     ZGre    T    C      0.5      1        2 
   1  chr1_90481768     ZHar    T    C        0      0        2 
   1  chr1_90481768   Sample    T    C        0      0        2 
   1  chr1_90489406     AAsi    T    A        0      0        2 
   1  chr1_90489406     AKia    T    A        0      0        2 
   1  chr1_90489406     AOna    T    A        0      0        2 
   1  chr1_90489406     ASom    T    A        0      0        2 
   1  chr1_90489406     HCab    T    A      0.5      1        2 
   1  chr1_90489406     HPrz    T    A        0      0        2 
   1  chr1_90489406     ZBoe    T    A        0      0        2 
   1  chr1_90489406     ZGre    T    A        0      0        2 
   1  chr1_90489406     ZHar    T    A        0      0        2 
   1  chr1_90489406   Sample    T    A        0      0        2 
   1  chr1_90491919     AAsi    C    T        0      0        2 
   1  chr1_90491919     AKia    C    T        0      0        2 
   1  chr1_90491919     AOna    C    T        0      0        2 
   1  chr1_90491919     ASom    C    T        0      0        2 
   1  chr1_90491919     HCab    C    T        1      2        2 
   1  chr1_90491919     HPrz    C    T        1      2        2 
   1  chr1_90491919     ZBoe    C    T        0      0        2 
   1  chr1_90491919     ZGre    C    T        0      0        2 
   1  chr1_90491919     ZHar    C    T        0      0        2 
   1  chr1_90491919   Sample    C    T        0      0        2 
   1  chr1_90506504     AAsi    A    G        0      0        2 
   1  chr1_90506504     AKia    A    G        0      0        2 
   1  chr1_90506504     AOna    A    G        1      2        2 
   1  chr1_90506504     ASom    A    G        0      0        2 
   1  chr1_90506504     HCab    A    G        0      0        2 
   1  chr1_90506504     HPrz    A    G        0      0        2 
   1  chr1_90506504     ZBoe    A    G        0      0        2 
   1  chr1_90506504     ZGre    A    G        0      0        2 
   1  chr1_90506504     ZHar    A    G        0      0        2 
   1  chr1_90506504   Sample    A    G        0      0        2 
   1  chr1_90508950     AAsi    T    C        0      0        2 
   1  chr1_90508950     AKia    T    C        0      0        2 
   1  chr1_90508950     AOna    T    C        0      0        2 
   1  chr1_90508950     ASom    T    C        0      0        2 
   1  chr1_90508950     HCab    T    C        0      0        2 
   1  chr1_90508950     HPrz    T    C        0      0        2 
   1  chr1_90508950     ZBoe    T    C        0      0        2 
   1  chr1_90508950     ZGre    T    C        0      0        2 
   1  chr1_90508950     ZHar    T    C        1      2        2 
   1  chr1_90508950   Sample    T    C        0      0        2 
   1  chr1_90512863     AAsi    T    C        0      0        2 
   1  chr1_90512863     AKia    T    C        0      0        2 
   1  chr1_90512863     AOna    T    C        0      0        2 
   1  chr1_90512863     ASom    T    C        0      0        2 
   1  chr1_90512863     HCab    T    C      0.5      1        2 
   1  chr1_90512863     HPrz    T    C      0.5      1        2 
   1  chr1_90512863     ZBoe    T    C        0      0        2 
   1  chr1_90512863     ZGre    T    C        0      0        2 
   1  chr1_90512863     ZHar    T    C        0      0        2 
   1  chr1_90512863   Sample    T    C        0      0        2 
   1  chr1_90518573     AAsi    G    C        0      0        2 
   1  chr1_90518573     AKia    G    C        0      0        2 
   1  chr1_90518573     AOna    G    C      0.5      1        2 
   1  chr1_90518573     ASom    G    C        0      0        2 
   1  chr1_90518573     HCab    G    C        0      0        2 
   1  chr1_90518573     HPrz    G    C        0      0        2 
   1  chr1_90518573     ZBoe    G    C        0      0        2 
   1  chr1_90518573     ZGre    G    C        0      0        2 
   1  chr1_90518573     ZHar    G    C        0      0        2 
   1  chr1_90518573   Sample    G    C        0      0        2 
   1  chr1_90526953     AAsi    T    C        0      0        2 
   1  chr1_90526953     AKia    T    C        0      0        2 
   1  chr1_90526953     AOna    T    C        0      0        2 
   1  chr1_90526953     ASom    T    C        0      0        2 
   1  chr1_90526953     HCab    T    C        0      0        2 
   1  chr1_90526953     HPrz    T    C        0      0        2 
   1  chr1_90526953     ZBoe    T    C      0.5      1        2 
   1  chr1_90526953     ZGre    T    C        0      0        2 
   1  chr1_90526953     ZHar    T    C        0      0        2 
   1  chr1_90526953   Sample    T    C        0      0        2 
   1  chr1_90540622     AAsi    A    G        0      0        2 
   1  chr1_90540622     AKia    A    G        1      2        2 
   1  chr1_90540622     AOna    A    G        0      0        2 
   1  chr1_90540622     ASom    A    G        0      0        2 
   1  chr1_90540622     HCab    A    G        0      0        2 
   1  chr1_90540622     HPrz    A    G        0      0        2 
   1  chr1_90540622     ZBoe    A    G        0      0        2 
   1  chr1_90540622     ZGre    A    G        0      0        2 
   1  chr1_90540622     ZHar    A    G        0      0        2 
   1  chr1_90540622   Sample    A    G        0      0        2 
   1  chr1_90544689     AAsi    A    G        0      0        2 
   1  chr1_90544689     AKia    A    G        0      0        2 
   1  chr1_90544689     AOna    A    G        0      0        2 
   1  chr1_90544689     ASom    A    G        0      0        2 
   1  chr1_90544689     HCab    A    G        0      0        2 
   1  chr1_90544689     HPrz    A    G        0      0        2 
   1  chr1_90544689     ZBoe    A    G        0      0        2 
   1  chr1_90544689     ZGre    A    G        0      0        2 
   1  chr1_90544689     ZHar    A    G        1      2        2 
   1  chr1_90544689   Sample    A    G        0      0        2 
   1  chr1_90555957     AAsi    A    G        1      2        2 
   1  chr1_90555957     AKia    A    G        1      2        2 
   1  chr1_90555957     AOna    A    G        1      2        2 
   1  chr1_90555957     ASom    A    G        1      2        2 
   1  chr1_90555957     HCab    A    G        0      0        2 
   1  chr1_90555957     HPrz    A    G        0      0        2 
   1  chr1_90555957     ZBoe    A    G        0      0        2 
   1  chr1_90555957     ZGre    A    G        0      0        2 
   1  chr1_90555957     ZHar    A    G        0      0        2 
   1  chr1_90555957   Sample    A    G        1      2        2 
   1  chr1_90560345     AAsi    A    G        0      0        2 
   1  chr1_90560345     AKia    A    G        0      0        2 
   1  chr1_90560345     AOna    A    G        0      0        2 
   1  chr1_90560345     ASom    A    G        0      0        2 
   1  chr1_90560345     HCab    A    G        0      0        2 
   1  chr1_90560345     HPrz    A    G        0      0        2 
   1  chr1_90560345     ZBoe    A    G        0      0        2 
   1  chr1_90560345     ZGre    A    G      0.5      1        2 
   1  chr1_90560345     ZHar    A    G        0      0        2 
   1  chr1_90560345   Sample    A    G        0      0        2 
   1  chr1_90563716     AAsi    C    A        0      0        2 
   1  chr1_90563716     AKia    C    A        1      2        2 
   1  chr1_90563716     AOna    C    A        0      0        2 
   1  chr1_90563716     ASom    C    A        0      0        2 
   1  chr1_90563716     HCab    C    A        0      0        2 
   1  chr1_90563716     HPrz    C    A        0      0        2 
   1  chr1_90563716     ZBoe    C    A        0      0        2 
   1  chr1_90563716     ZGre    C    A        0      0        2 
   1  chr1_90563716     ZHar    C    A        0      0        2 
   1  chr1_90563716   Sample    C    A        0      0        2 
   1  chr1_90567947     AAsi    T    C        0      0        2 
   1  chr1_90567947     AKia    T    C        0      0        2 
   1  chr1_90567947     AOna    T    C        0      0        2 
   1  chr1_90567947     ASom    T    C        0      0        2 
   1  chr1_90567947     HCab    T    C      0.5      1        2 
   1  chr1_90567947     HPrz    T    C        1      2        2 
   1  chr1_90567947     ZBoe    T    C        0      0        2 
   1  chr1_90567947     ZGre    T    C        0      0        2 
   1  chr1_90567947     ZHar    T    C        0      0        2 
   1  chr1_90567947   Sample    T    C        0      0        2 
   1  chr1_90568009     AAsi    T    G        0      0        2 
   1  chr1_90568009     AKia    T    G        0      0        2 
   1  chr1_90568009     AOna    T    G        0      0        2 
   1  chr1_90568009     ASom    T    G        0      0        2 
   1  chr1_90568009     HCab    T    G      0.5      1        2 
   1  chr1_90568009     HPrz    T    G        1      2        2 
   1  chr1_90568009     ZBoe    T    G        0      0        2 
   1  chr1_90568009     ZGre    T    G        0      0        2 
   1  chr1_90568009     ZHar    T    G        0      0        2 
   1  chr1_90568009   Sample    T    G        0      0        2 
   1  chr1_90569702     AAsi    A    G        1      2        2 
   1  chr1_90569702     AKia    A    G        1      2        2 
   1  chr1_90569702     AOna    A    G      0.5      1        2 
   1  chr1_90569702     ASom    A    G        1      2        2 
   1  chr1_90569702     HCab    A    G        0      0        2 
   1  chr1_90569702     HPrz    A    G        0      0        2 
   1  chr1_90569702     ZBoe    A    G        0      0        2 
   1  chr1_90569702     ZGre    A    G        0      0        2 
   1  chr1_90569702     ZHar    A    G        0      0        2 
   1  chr1_90569702   Sample    A    G        1      2        2 
   1  chr1_90572155     AAsi    C    T        0      0        2 
   1  chr1_90572155     AKia    C    T        0      0        2 
   1  chr1_90572155     AOna    C    T      0.5      1        2 
   1  chr1_90572155     ASom    C    T        0      0        2 
   1  chr1_90572155     HCab    C    T        0      0        2 
   1  chr1_90572155     HPrz    C    T        0      0        2 
   1  chr1_90572155     ZBoe    C    T        0      0        2 
   1  chr1_90572155     ZGre    C    T        0      0        2 
   1  chr1_90572155     ZHar    C    T        0      0        2 
   1  chr1_90572155   Sample    C    T        0      0        2 
   1  chr1_90572940     AAsi    G    C        0      0        2 
   1  chr1_90572940     AKia    G    C        0      0        2 
   1  chr1_90572940     AOna    G    C        0      0        2 
   1  chr1_90572940     ASom    G    C        0      0        2 
   1  chr1_90572940     HCab    G    C        1      2        2 
   1  chr1_90572940     HPrz    G    C        1      2        2 
   1  chr1_90572940     ZBoe    G    C        0      0        2 
   1  chr1_90572940     ZGre    G    C        0      0        2 
   1  chr1_90572940     ZHar    G    C        0      0        2 
   1  chr1_90572940   Sample    G    C        0      0        2 
   1  chr1_90578596     AAsi    A    G        0      0        2 
   1  chr1_90578596     AKia    A    G        0      0        2 
   1  chr1_90578596     AOna    A    G        0      0        2 
   1  chr1_90578596     ASom    A    G        0      0        2 
   1  chr1_90578596     HCab    A    G        0      0        2 
   1  chr1_90578596     HPrz    A    G        0      0        2 
   1  chr1_90578596     ZBoe    A    G        1      2        2 
   1  chr1_90578596     ZGre    A    G        1      2        2 
   1  chr1_90578596     ZHar    A    G        1      2        2 
   1  chr1_90578596   Sample    A    G        0      0        2 
   1  chr1_90584566     AAsi    T    C        0      0        2 
   1  chr1_90584566     AKia    T    C        0      0        2 
   1  chr1_90584566     AOna    T    C        0      0        2 
   1  chr1_90584566     ASom    T    C        0      0        2 
   1  chr1_90584566     HCab    T    C        0      0        2 
   1  chr1_90584566     HPrz    T    C        0      0        2 
   1  chr1_90584566     ZBoe    T    C        0      0        2 
   1  chr1_90584566     ZGre    T    C        1      2        2 
   1  chr1_90584566     ZHar    T    C        0      0        2 
   1  chr1_90584566   Sample    T    C        0      0        2 
   1  chr1_90589547     AAsi    C    T        0      0        2 
   1  chr1_90589547     AKia    C    T        0      0        2 
   1  chr1_90589547     AOna    C    T        0      0        2 
   1  chr1_90589547     ASom    C    T        0      0        2 
   1  chr1_90589547     HCab    C    T        1      2        2 
   1  chr1_90589547     HPrz    C    T        1      2        2 
   1  chr1_90589547     ZBoe    C    T        0      0        2 
   1  chr1_90589547     ZGre    C    T        0      0        2 
   1  chr1_90589547     ZHar    C    T        0      0        2 
   1  chr1_90589547   Sample    C    T        0      0        2 
   1  chr1_90594999     AAsi    A    G        0      0        2 
   1  chr1_90594999     AKia    A    G        0      0        2 
   1  chr1_90594999     AOna    A    G        0      0        2 
   1  chr1_90594999     ASom    A    G        1      2        2 
   1  chr1_90594999     HCab    A    G        0      0        2 
   1  chr1_90594999     HPrz    A    G        0      0        2 
   1  chr1_90594999     ZBoe    A    G        0      0        2 
   1  chr1_90594999     ZGre    A    G        0      0        2 
   1  chr1_90594999     ZHar    A    G        0      0        2 
   1  chr1_90594999   Sample    A    G        0      0        2 
   1  chr1_90595188     AAsi    T    C        0      0        2 
   1  chr1_90595188     AKia    T    C        0      0        2 
   1  chr1_90595188     AOna    T    C        0      0        2 
   1  chr1_90595188     ASom    T    C        0      0        2 
   1  chr1_90595188     HCab    T    C        0      0        2 
   1  chr1_90595188     HPrz    T    C        0      0        2 
   1  chr1_90595188     ZBoe    T    C        0      0        2 
   1  chr1_90595188     ZGre    T    C        0      0        2 
   1  chr1_90595188     ZHar    T    C        1      2        2 
   1  chr1_90595188   Sample    T    C        0      0        2 
   1  chr1_90601707     AAsi    G    A        0      0        2 
   1  chr1_90601707     AKia    G    A        0      0        2 
   1  chr1_90601707     AOna    G    A        0      0        2 
   1  chr1_90601707     ASom    G    A        0      0        2 
   1  chr1_90601707     HCab    G    A        1      2        2 
   1  chr1_90601707     HPrz    G    A        1      2        2 
   1  chr1_90601707     ZBoe    G    A        0      0        2 
   1  chr1_90601707     ZGre    G    A        0      0        2 
   1  chr1_90601707     ZHar    G    A        0      0        2 
   1  chr1_90601707   Sample    G    A        0      0        2 
   1  chr1_90601844     AAsi    T    C        0      0        2 
   1  chr1_90601844     AKia    T    C        1      2        2 
   1  chr1_90601844     AOna    T    C      0.5      1        2 
   1  chr1_90601844     ASom    T    C        0      0        2 
   1  chr1_90601844     HCab    T    C        0      0        2 
   1  chr1_90601844     HPrz    T    C        0      0        2 
   1  chr1_90601844     ZBoe    T    C        0      0        2 
   1  chr1_90601844     ZGre    T    C        0      0        2 
   1  chr1_90601844     ZHar    T    C        0      0        2 
   1  chr1_90601844   Sample    T    C        0      0        2 
   1  chr1_90611916     AAsi    C    T        0      0        2 
   1  chr1_90611916     AKia    C    T        0      0        2 
   1  chr1_90611916     AOna    C    T        0      0        2 
   1  chr1_90611916     ASom    C    T        0      0        2 
   1  chr1_90611916     HCab    C    T        1      2        2 
   1  chr1_90611916     HPrz    C    T        1      2        2 
   1  chr1_90611916     ZBoe    C    T        0      0        2 
   1  chr1_90611916     ZGre    C    T        0      0        2 
   1  chr1_90611916     ZHar    C    T        0      0        2 
   1  chr1_90611916   Sample    C    T        0      0        2 
   1  chr1_90612322     AAsi    T    C        0      0        2 
   1  chr1_90612322     AKia    T    C        1      2        2 
   1  chr1_90612322     AOna    T    C        1      2        2 
   1  chr1_90612322     ASom    T    C        0      0        2 
   1  chr1_90612322     HCab    T    C        0      0        2 
   1  chr1_90612322     HPrz    T    C        0      0        2 
   1  chr1_90612322     ZBoe    T    C        0      0        2 
   1  chr1_90612322     ZGre    T    C        0      0        2 
   1  chr1_90612322     ZHar    T    C        0      0        2 
   1  chr1_90612322   Sample    T    C        0      0        2 
   1  chr1_90615600     AAsi    G    A      0.5      1        2 
   1  chr1_90615600     AKia    G    A        0      0        2 
   1  chr1_90615600     AOna    G    A        0      0        2 
   1  chr1_90615600     ASom    G    A        0      0        2 
   1  chr1_90615600     HCab    G    A        0      0        2 
   1  chr1_90615600     HPrz    G    A        0      0        2 
   1  chr1_90615600     ZBoe    G    A        0      0        2 
   1  chr1_90615600     ZGre    G    A        0      0        2 
   1  chr1_90615600     ZHar    G    A        0      0        2 
   1  chr1_90615600   Sample    G    A        1      2        2 
   1  chr1_90622798     AAsi    A    G        0      0        2 
   1  chr1_90622798     AKia    A    G        0      0        2 
   1  chr1_90622798     AOna    A    G        0      0        2 
   1  chr1_90622798     ASom    A    G        0      0        2 
   1  chr1_90622798     HCab    A    G      0.5      1        2 
   1  chr1_90622798     HPrz    A    G        0      0        2 
   1  chr1_90622798     ZBoe    A    G        0      0        2 
   1  chr1_90622798     ZGre    A    G        0      0        2 
   1  chr1_90622798     ZHar    A    G        0      0        2 
   1  chr1_90622798   Sample    A    G        0      0        2 
   1  chr1_90622921     AAsi    A    G        0      0        2 
   1  chr1_90622921     AKia    A    G        0      0        2 
   1  chr1_90622921     AOna    A    G        0      0        2 
   1  chr1_90622921     ASom    A    G        0      0        2 
   1  chr1_90622921     HCab    A    G        0      0        2 
   1  chr1_90622921     HPrz    A    G        0      0        2 
   1  chr1_90622921     ZBoe    A    G      0.5      1        2 
   1  chr1_90622921     ZGre    A    G        0      0        2 
   1  chr1_90622921     ZHar    A    G        0      0        2 
   1  chr1_90622921   Sample    A    G        0      0        2 
   1  chr1_90625701     AAsi    G    A        0      0        2 
   1  chr1_90625701     AKia    G    A        0      0        2 
   1  chr1_90625701     AOna    G    A        0      0        2 
   1  chr1_90625701     ASom    G    A        0      0        2 
   1  chr1_90625701     HCab    G    A        0      0        2 
   1  chr1_90625701     HPrz    G    A      0.5      1        2 
   1  chr1_90625701     ZBoe    G    A        0      0        2 
   1  chr1_90625701     ZGre    G    A        0      0        2 
   1  chr1_90625701     ZHar    G    A        0      0        2 
   1  chr1_90625701   Sample    G    A        0      0        2 
   1  chr1_90641090     AAsi    A    G        1      2        2 
   1  chr1_90641090     AKia    A    G        0      0        2 
   1  chr1_90641090     AOna    A    G        0      0        2 
   1  chr1_90641090     ASom    A    G        1      2        2 
   1  chr1_90641090     HCab    A    G        1      2        2 
   1  chr1_90641090     HPrz    A    G        1      2        2 
   1  chr1_90641090     ZBoe    A    G        0      0        2 
   1  chr1_90641090     ZGre    A    G        0      0        2 
   1  chr1_90641090     ZHar    A    G        0      0        2 
   1  chr1_90641090   Sample    A    G        1      2        2 
   1  chr1_90642035     AAsi    A    G        1      2        2 
   1  chr1_90642035     AKia    A    G        0      0        2 
   1  chr1_90642035     AOna    A    G        0      0        2 
   1  chr1_90642035     ASom    A    G        1      2        2 
   1  chr1_90642035     HCab    A    G        1      2        2 
   1  chr1_90642035     HPrz    A    G        1      2        2 
   1  chr1_90642035     ZBoe    A    G        0      0        2 
   1  chr1_90642035     ZGre    A    G        0      0        2 
   1  chr1_90642035     ZHar    A    G        0      0        2 
   1  chr1_90642035   Sample    A    G        1      2        2 
   1  chr1_90645118     AAsi    C    T        0      0        2 
   1  chr1_90645118     AKia    C    T        1      2        2 
   1  chr1_90645118     AOna    C    T        1      2        2 
   1  chr1_90645118     ASom    C    T        0      0        2 
   1  chr1_90645118     HCab    C    T        0      0        2 
   1  chr1_90645118     HPrz    C    T        0      0        2 
   1  chr1_90645118     ZBoe    C    T        0      0        2 
   1  chr1_90645118     ZGre    C    T        0      0        2 
   1  chr1_90645118     ZHar    C    T        0      0        2 
   1  chr1_90645118   Sample    C    T        0      0        2 
   1  chr1_90648603     AAsi    A    G      0.5      1        2 
   1  chr1_90648603     AKia    A    G        0      0        2 
   1  chr1_90648603     AOna    A    G        0      0        2 
   1  chr1_90648603     ASom    A    G        0      0        2 
   1  chr1_90648603     HCab    A    G        0      0        2 
   1  chr1_90648603     HPrz    A    G        0      0        2 
   1  chr1_90648603     ZBoe    A    G        0      0        2 
   1  chr1_90648603     ZGre    A    G        0      0        2 
   1  chr1_90648603     ZHar    A    G        0      0        2 
   1  chr1_90648603   Sample    A    G        0      0        2 
   1  chr1_90665484     AAsi    C    T        0      0        2 
   1  chr1_90665484     AKia    C    T        0      0        2 
   1  chr1_90665484     AOna    C    T        0      0        2 
   1  chr1_90665484     ASom    C    T        0      0        2 
   1  chr1_90665484     HCab    C    T        0      0        2 
   1  chr1_90665484     HPrz    C    T        0      0        2 
   1  chr1_90665484     ZBoe    C    T        0      0        2 
   1  chr1_90665484     ZGre    C    T        0      0        2 
   1  chr1_90665484     ZHar    C    T        1      2        2 
   1  chr1_90665484   Sample    C    T        0      0        2 
   1  chr1_90665511     AAsi    A    C      0.5      1        2 
   1  chr1_90665511     AKia    A    C        0      0        2 
   1  chr1_90665511     AOna    A    C        0      0        2 
   1  chr1_90665511     ASom    A    C        0      0        2 
   1  chr1_90665511     HCab    A    C        0      0        2 
   1  chr1_90665511     HPrz    A    C        0      0        2 
   1  chr1_90665511     ZBoe    A    C        0      0        2 
   1  chr1_90665511     ZGre    A    C        0      0        2 
   1  chr1_90665511     ZHar    A    C        0      0        2 
   1  chr1_90665511   Sample    A    C        1      2        2 
   1  chr1_90666852     AAsi    A    T        0      0        2 
   1  chr1_90666852     AKia    A    T        0      0        2 
   1  chr1_90666852     AOna    A    T        0      0        2 
   1  chr1_90666852     ASom    A    T        0      0        2 
   1  chr1_90666852     HCab    A    T        0      0        2 
   1  chr1_90666852     HPrz    A    T        0      0        2 
   1  chr1_90666852     ZBoe    A    T        0      0        2 
   1  chr1_90666852     ZGre    A    T      0.5      1        2 
   1  chr1_90666852     ZHar    A    T        0      0        2 
   1  chr1_90666852   Sample    A    T        0      0        2 
   1  chr1_90668706     AAsi    G    T        0      0        2 
   1  chr1_90668706     AKia    G    T        1      2        2 
   1  chr1_90668706     AOna    G    T        0      0        2 
   1  chr1_90668706     ASom    G    T        0      0        2 
   1  chr1_90668706     HCab    G    T        0      0        2 
   1  chr1_90668706     HPrz    G    T        0      0        2 
   1  chr1_90668706     ZBoe    G    T        0      0        2 
   1  chr1_90668706     ZGre    G    T        0      0        2 
   1  chr1_90668706     ZHar    G    T        0      0        2 
   1  chr1_90668706   Sample    G    T        0      0        2 
   1  chr1_90669169     AAsi    T    C        0      0        2 
   1  chr1_90669169     AKia    T    C        0      0        2 
   1  chr1_90669169     AOna    T    C        0      0        2 
   1  chr1_90669169     ASom    T    C        0      0        2 
   1  chr1_90669169     HCab    T    C        0      0        2 
   1  chr1_90669169     HPrz    T    C        0      0        2 
   1  chr1_90669169     ZBoe    T    C        0      0        2 
   1  chr1_90669169     ZGre    T    C      0.5      1        2 
   1  chr1_90669169     ZHar    T    C        0      0        2 
   1  chr1_90669169   Sample    T    C        0      0        2 
   1  chr1_90676913     AAsi    G    A        0      0        2 
   1  chr1_90676913     AKia    G    A        0      0        2 
   1  chr1_90676913     AOna    G    A        0      0        2 
   1  chr1_90676913     ASom    G    A        0      0        2 
   1  chr1_90676913     HCab    G    A        1      2        2 
   1  chr1_90676913     HPrz    G    A        1      2        2 
   1  chr1_90676913     ZBoe    G    A        0      0        2 
   1  chr1_90676913     ZGre    G    A        0      0        2 
   1  chr1_90676913     ZHar    G    A        0      0        2 
   1  chr1_90676913   Sample    G    A        0      0        2 
   1  chr1_90677872     AAsi    A    G        0      0        2 
   1  chr1_90677872     AKia    A    G        0      0        2 
   1  chr1_90677872     AOna    A    G        0      0        2 
   1  chr1_90677872     ASom    A    G        0      0        2 
   1  chr1_90677872     HCab    A    G        1      2        2 
   1  chr1_90677872     HPrz    A    G        1      2        2 
   1  chr1_90677872     ZBoe    A    G        0      0        2 
   1  chr1_90677872     ZGre    A    G        0      0        2 
   1  chr1_90677872     ZHar    A    G        0      0        2 
   1  chr1_90677872   Sample    A    G        0      0        2 
   1  chr1_90686242     AAsi    T    C        0      0        2 
   1  chr1_90686242     AKia    T    C        0      0        2 
   1  chr1_90686242     AOna    T    C        0      0        2 
   1  chr1_90686242     ASom    T    C        0      0        2 
   1  chr1_90686242     HCab    T    C        1      2        2 
   1  chr1_90686242     HPrz    T    C        1      2        2 
   1  chr1_90686242     ZBoe    T    C        0      0        2 
   1  chr1_90686242     ZGre    T    C        0      0        2 
   1  chr1_90686242     ZHar    T    C        0      0        2 
   1  chr1_90686242   Sample    T    C        0      0        2 
   1  chr1_90688814     AAsi    T    C        0      0        2 
   1  chr1_90688814     AKia    T    C        1      2        2 
   1  chr1_90688814     AOna    T    C        0      0        2 
   1  chr1_90688814     ASom    T    C        0      0        2 
   1  chr1_90688814     HCab    T    C        0      0        2 
   1  chr1_90688814     HPrz    T    C        0      0        2 
   1  chr1_90688814     ZBoe    T    C        0      0        2 
   1  chr1_90688814     ZGre    T    C        0      0        2 
   1  chr1_90688814     ZHar    T    C        0      0        2 
   1  chr1_90688814   Sample    T    C        0      0        2 
   1  chr1_90695837     AAsi    A    G        0      0        2 
   1  chr1_90695837     AKia    A    G      0.5      1        2 
   1  chr1_90695837     AOna    A    G        0      0        2 
   1  chr1_90695837     ASom    A    G        0      0        2 
   1  chr1_90695837     HCab    A    G        0      0        2 
   1  chr1_90695837     HPrz    A    G        0      0        2 
   1  chr1_90695837     ZBoe    A    G        0      0        2 
   1  chr1_90695837     ZGre    A    G        0      0        2 
   1  chr1_90695837     ZHar    A    G        0      0        2 
   1  chr1_90695837   Sample    A    G        0      0        2 
   1  chr1_90697839     AAsi    T    C        0      0        2 
   1  chr1_90697839     AKia    T    C        1      2        2 
   1  chr1_90697839     AOna    T    C      0.5      1        2 
   1  chr1_90697839     ASom    T    C        0      0        2 
   1  chr1_90697839     HCab    T    C        0      0        2 
   1  chr1_90697839     HPrz    T    C        0      0        2 
   1  chr1_90697839     ZBoe    T    C        0      0        2 
   1  chr1_90697839     ZGre    T    C        0      0        2 
   1  chr1_90697839     ZHar    T    C        0      0        2 
   1  chr1_90697839   Sample    T    C        0      0        2 
   1  chr1_90699277     AAsi    A    G        0      0        2 
   1  chr1_90699277     AKia    A    G        0      0        2 
   1  chr1_90699277     AOna    A    G        0      0        2 
   1  chr1_90699277     ASom    A    G        0      0        2 
   1  chr1_90699277     HCab    A    G        1      2        2 
   1  chr1_90699277     HPrz    A    G        1      2        2 
   1  chr1_90699277     ZBoe    A    G        0      0        2 
   1  chr1_90699277     ZGre    A    G        0      0        2 
   1  chr1_90699277     ZHar    A    G        0      0        2 
   1  chr1_90699277   Sample    A    G        0      0        2 
   1  chr1_90702590     AAsi    T    C        0      0        2 
   1  chr1_90702590     AKia    T    C        1      2        2 
   1  chr1_90702590     AOna    T    C      0.5      1        2 
   1  chr1_90702590     ASom    T    C        0      0        2 
   1  chr1_90702590     HCab    T    C        0      0        2 
   1  chr1_90702590     HPrz    T    C        0      0        2 
   1  chr1_90702590     ZBoe    T    C        0      0        2 
   1  chr1_90702590     ZGre    T    C        0      0        2 
   1  chr1_90702590     ZHar    T    C        0      0        2 
   1  chr1_90702590   Sample    T    C        0      0        2 
   1  chr1_90704911     AAsi    T    C        0      0        2 
   1  chr1_90704911     AKia    T    C        0      0        2 
   1  chr1_90704911     AOna    T    C        0      0        2 
   1  chr1_90704911     ASom    T    C        0      0        2 
   1  chr1_90704911     HCab    T    C        1      2        2 
   1  chr1_90704911     HPrz    T    C        1      2        2 
   1  chr1_90704911     ZBoe    T    C        0      0        2 
   1  chr1_90704911     ZGre    T    C        0      0        2 
   1  chr1_90704911     ZHar    T    C        0      0        2 
   1  chr1_90704911   Sample    T    C        0      0        2 
   1  chr1_90708025     AAsi    T    C        0      0        2 
   1  chr1_90708025     AKia    T    C        0      0        2 
   1  chr1_90708025     AOna    T    C        0      0        2 
   1  chr1_90708025     ASom    T    C        0      0        2 
   1  chr1_90708025     HCab    T    C      0.5      1        2 
   1  chr1_90708025     HPrz    T    C        0      0        2 
   1  chr1_90708025     ZBoe    T    C      0.5      1        2 
   1  chr1_90708025     ZGre    T    C        0      0        2 
   1  chr1_90708025     ZHar    T    C        0      0        2 
   1  chr1_90708025   Sample    T    C        0      0        2 
   1  chr1_90714807     AAsi    G    A        0      0        2 
   1  chr1_90714807     AKia    G    A        0      0        2 
   1  chr1_90714807     AOna    G    A        0      0        2 
   1  chr1_90714807     ASom    G    A        0      0        2 
   1  chr1_90714807     HCab    G    A        1      2        2 
   1  chr1_90714807     HPrz    G    A        1      2        2 
   1  chr1_90714807     ZBoe    G    A        0      0        2 
   1  chr1_90714807     ZGre    G    A        0      0        2 
   1  chr1_90714807     ZHar    G    A        0      0        2 
   1  chr1_90714807   Sample    G    A        0      0        2 
   1  chr1_90719674     AAsi    T    C        0      0        2 
   1  chr1_90719674     AKia    T    C        0      0        2 
   1  chr1_90719674     AOna    T    C        0      0        2 
   1  chr1_90719674     ASom    T    C        0      0        2 
   1  chr1_90719674     HCab    T    C        0      0        2 
   1  chr1_90719674     HPrz    T    C        0      0        2 
   1  chr1_90719674     ZBoe    T    C      0.5      1        2 
   1  chr1_90719674     ZGre    T    C        0      0        2 
   1  chr1_90719674     ZHar    T    C        0      0        2 
   1  chr1_90719674   Sample    T    C        0      0        2 
   1  chr1_90721049     AAsi    C    A        0      0        2 
   1  chr1_90721049     AKia    C    A        0      0        2 
   1  chr1_90721049     AOna    C    A        0      0        2 
   1  chr1_90721049     ASom    C    A        0      0        2 
   1  chr1_90721049     HCab    C    A        1      2        2 
   1  chr1_90721049     HPrz    C    A        1      2        2 
   1  chr1_90721049     ZBoe    C    A        0      0        2 
   1  chr1_90721049     ZGre    C    A        0      0        2 
   1  chr1_90721049     ZHar    C    A        0      0        2 
   1  chr1_90721049   Sample    C    A        0      0        2 
   1  chr1_90723997     AAsi    A    G        0      0        2 
   1  chr1_90723997     AKia    A    G        0      0        2 
   1  chr1_90723997     AOna    A    G      0.5      1        2 
   1  chr1_90723997     ASom    A    G        0      0        2 
   1  chr1_90723997     HCab    A    G        0      0        2 
   1  chr1_90723997     HPrz    A    G        0      0        2 
   1  chr1_90723997     ZBoe    A    G        0      0        2 
   1  chr1_90723997     ZGre    A    G        0      0        2 
   1  chr1_90723997     ZHar    A    G        0      0        2 
   1  chr1_90723997   Sample    A    G        0      0        2 
   1  chr1_90729501     AAsi    A    C        1      2        2 
   1  chr1_90729501     AKia    A    C        0      0        2 
   1  chr1_90729501     AOna    A    C        0      0        2 
   1  chr1_90729501     ASom    A    C        1      2        2 
   1  chr1_90729501     HCab    A    C        1      2        2 
   1  chr1_90729501     HPrz    A    C        1      2        2 
   1  chr1_90729501     ZBoe    A    C        0      0        2 
   1  chr1_90729501     ZGre    A    C        0      0        2 
   1  chr1_90729501     ZHar    A    C        0      0        2 
   1  chr1_90729501   Sample    A    C        1      2        2 
   1  chr1_90732236     AAsi    T    G        0      0        2 
   1  chr1_90732236     AKia    T    G        0      0        2 
   1  chr1_90732236     AOna    T    G        0      0        2 
   1  chr1_90732236     ASom    T    G        0      0        2 
   1  chr1_90732236     HCab    T    G        1      2        2 
   1  chr1_90732236     HPrz    T    G        1      2        2 
   1  chr1_90732236     ZBoe    T    G        0      0        2 
   1  chr1_90732236     ZGre    T    G        0      0        2 
   1  chr1_90732236     ZHar    T    G        0      0        2 
   1  chr1_90732236   Sample    T    G        0      0        2 
   1  chr1_90736912     AAsi    G    A        0      0        2 
   1  chr1_90736912     AKia    G    A        0      0        2 
   1  chr1_90736912     AOna    G    A      0.5      1        2 
   1  chr1_90736912     ASom    G    A        0      0        2 
   1  chr1_90736912     HCab    G    A        0      0        2 
   1  chr1_90736912     HPrz    G    A        0      0        2 
   1  chr1_90736912     ZBoe    G    A        0      0        2 
   1  chr1_90736912     ZGre    G    A        0      0        2 
   1  chr1_90736912     ZHar    G    A        0      0        2 
   1  chr1_90736912   Sample    G    A        0      0        2 
   1  chr1_90739185     AAsi    G    A        0      0        2 
   1  chr1_90739185     AKia    G    A        0      0        2 
   1  chr1_90739185     AOna    G    A        0      0        2 
   1  chr1_90739185     ASom    G    A        0      0        2 
   1  chr1_90739185     HCab    G    A        0      0        2 
   1  chr1_90739185     HPrz    G    A        0      0        2 
   1  chr1_90739185     ZBoe    G    A      0.5      1        2 
   1  chr1_90739185     ZGre    G    A        0      0        2 
   1  chr1_90739185     ZHar    G    A        0      0        2 
   1  chr1_90739185   Sample    G    A        0      0        2 
   1  chr1_90770304     AAsi    G    A        0      0        2 
   1  chr1_90770304     AKia    G    A        0      0        2 
   1  chr1_90770304     AOna    G    A        0      0        2 
   1  chr1_90770304     ASom    G    A        0      0        2 
   1  chr1_90770304     HCab    G    A        0      0        2 
   1  chr1_90770304     HPrz    G    A      0.5      1        2 
   1  chr1_90770304     ZBoe    G    A        0      0        2 
   1  chr1_90770304     ZGre    G    A        0      0        2 
   1  chr1_90770304     ZHar    G    A        0      0        2 
   1  chr1_90770304   Sample    G    A        0      0        2 
   1  chr1_90770665     AAsi    T    C        0      0        2 
   1  chr1_90770665     AKia    T    C        0      0        2 
   1  chr1_90770665     AOna    T    C        0      0        2 
   1  chr1_90770665     ASom    T    C        0      0        2 
   1  chr1_90770665     HCab    T    C        0      0        2 
   1  chr1_90770665     HPrz    T    C      0.5      1        2 
   1  chr1_90770665     ZBoe    T    C        0      0        2 
   1  chr1_90770665     ZGre    T    C        0      0        2 
   1  chr1_90770665     ZHar    T    C        0      0        2 
   1  chr1_90770665   Sample    T    C        0      0        2 
   1  chr1_90773519     AAsi    C    T        0      0        2 
   1  chr1_90773519     AKia    C    T        0      0        2 
   1  chr1_90773519     AOna    C    T        0      0        2 
   1  chr1_90773519     ASom    C    T        0      0        2 
   1  chr1_90773519     HCab    C    T        0      0        2 
   1  chr1_90773519     HPrz    C    T        0      0        2 
   1  chr1_90773519     ZBoe    C    T        1      2        2 
   1  chr1_90773519     ZGre    C    T        1      2        2 
   1  chr1_90773519     ZHar    C    T        0      0        2 
   1  chr1_90773519   Sample    C    T        0      0        2 
   1  chr1_90783788     AAsi    C    T        0      0        2 
   1  chr1_90783788     AKia    C    T        0      0        2 
   1  chr1_90783788     AOna    C    T        0      0        2 
   1  chr1_90783788     ASom    C    T        0      0        2 
   1  chr1_90783788     HCab    C    T        1      2        2 
   1  chr1_90783788     HPrz    C    T        1      2        2 
   1  chr1_90783788     ZBoe    C    T        0      0        2 
   1  chr1_90783788     ZGre    C    T        0      0        2 
   1  chr1_90783788     ZHar    C    T        0      0        2 
   1  chr1_90783788   Sample    C    T        0      0        2 
   1  chr1_90793217     AAsi    A    G        0      0        2 
   1  chr1_90793217     AKia    A    G        0      0        2 
   1  chr1_90793217     AOna    A    G        0      0        2 
   1  chr1_90793217     ASom    A    G        0      0        2 
   1  chr1_90793217     HCab    A    G        0      0        2 
   1  chr1_90793217     HPrz    A    G        0      0        2 
   1  chr1_90793217     ZBoe    A    G        0      0        2 
   1  chr1_90793217     ZGre    A    G        0      0        2 
   1  chr1_90793217     ZHar    A    G        1      2        2 
   1  chr1_90793217   Sample    A    G        0      0        2 
   1  chr1_90802555     AAsi    A    G        0      0        2 
   1  chr1_90802555     AKia    A    G        0      0        2 
   1  chr1_90802555     AOna    A    G        0      0        2 
   1  chr1_90802555     ASom    A    G        1      2        2 
   1  chr1_90802555     HCab    A    G        0      0        2 
   1  chr1_90802555     HPrz    A    G        0      0        2 
   1  chr1_90802555     ZBoe    A    G        0      0        2 
   1  chr1_90802555     ZGre    A    G        0      0        2 
   1  chr1_90802555     ZHar    A    G        0      0        2 
   1  chr1_90802555   Sample    A    G        0      0        2 
   1  chr1_90804184     AAsi    G    C        0      0        2 
   1  chr1_90804184     AKia    G    C        0      0        2 
   1  chr1_90804184     AOna    G    C        0      0        2 
   1  chr1_90804184     ASom    G    C        0      0        2 
   1  chr1_90804184     HCab    G    C        0      0        2 
   1  chr1_90804184     HPrz    G    C        0      0        2 
   1  chr1_90804184     ZBoe    G    C        0      0        2 
   1  chr1_90804184     ZGre    G    C      0.5      1        2 
   1  chr1_90804184     ZHar    G    C        0      0        2 
   1  chr1_90804184   Sample    G    C        0      0        2 
   1  chr1_90808376     AAsi    G    A        0      0        2 
   1  chr1_90808376     AKia    G    A        0      0        2 
   1  chr1_90808376     AOna    G    A      0.5      1        2 
   1  chr1_90808376     ASom    G    A        0      0        2 
   1  chr1_90808376     HCab    G    A        0      0        2 
   1  chr1_90808376     HPrz    G    A        0      0        2 
   1  chr1_90808376     ZBoe    G    A        0      0        2 
   1  chr1_90808376     ZGre    G    A        0      0        2 
   1  chr1_90808376     ZHar    G    A        0      0        2 
   1  chr1_90808376   Sample    G    A        0      0        2 
   1  chr1_90808457     AAsi    A    G        0      0        2 
   1  chr1_90808457     AKia    A    G        0      0        2 
   1  chr1_90808457     AOna    A    G        0      0        2 
   1  chr1_90808457     ASom    A    G        0      0        2 
   1  chr1_90808457     HCab    A    G        0      0        2 
   1  chr1_90808457     HPrz    A    G        0      0        2 
   1  chr1_90808457     ZBoe    A    G      0.5      1        2 
   1  chr1_90808457     ZGre    A    G        0      0        2 
   1  chr1_90808457     ZHar    A    G        0      0        2 
   1  chr1_90808457   Sample    A    G        0      0        2 
   1  chr1_90818572     AAsi    A    C        0      0        2 
   1  chr1_90818572     AKia    A    C        0      0        2 
   1  chr1_90818572     AOna    A    C        0      0        2 
   1  chr1_90818572     ASom    A    C        0      0        2 
   1  chr1_90818572     HCab    A    C        0      0        2 
   1  chr1_90818572     HPrz    A    C      0.5      1        2 
   1  chr1_90818572     ZBoe    A    C        0      0        2 
   1  chr1_90818572     ZGre    A    C        0      0        2 
   1  chr1_90818572     ZHar    A    C        0      0        2 
   1  chr1_90818572   Sample    A    C        0      0        2 
   1  chr1_90822982     AAsi    A    G        0      0        2 
   1  chr1_90822982     AKia    A    G        0      0        2 
   1  chr1_90822982     AOna    A    G        0      0        2 
   1  chr1_90822982     ASom    A    G        0      0        2 
   1  chr1_90822982     HCab    A    G        1      2        2 
   1  chr1_90822982     HPrz    A    G        1      2        2 
   1  chr1_90822982     ZBoe    A    G        0      0        2 
   1  chr1_90822982     ZGre    A    G        0      0        2 
   1  chr1_90822982     ZHar    A    G        0      0        2 
   1  chr1_90822982   Sample    A    G        1      2        2 
   1  chr1_90824138     AAsi    G    A        1      2        2 
   1  chr1_90824138     AKia    G    A        0      0        2 
   1  chr1_90824138     AOna    G    A        0      0        2 
   1  chr1_90824138     ASom    G    A        1      2        2 
   1  chr1_90824138     HCab    G    A        0      0        2 
   1  chr1_90824138     HPrz    G    A        0      0        2 
   1  chr1_90824138     ZBoe    G    A        0      0        2 
   1  chr1_90824138     ZGre    G    A        0      0        2 
   1  chr1_90824138     ZHar    G    A        0      0        2 
   1  chr1_90824138   Sample    G    A        1      2        2 
   1  chr1_90825508     AAsi    C    T        0      0        2 
   1  chr1_90825508     AKia    C    T        0      0        2 
   1  chr1_90825508     AOna    C    T        0      0        2 
   1  chr1_90825508     ASom    C    T        0      0        2 
   1  chr1_90825508     HCab    C    T        1      2        2 
   1  chr1_90825508     HPrz    C    T        1      2        2 
   1  chr1_90825508     ZBoe    C    T        0      0        2 
   1  chr1_90825508     ZGre    C    T        0      0        2 
   1  chr1_90825508     ZHar    C    T        0      0        2 
   1  chr1_90825508   Sample    C    T        0      0        2 
   1  chr1_90830462     AAsi    C    T        0      0        2 
   1  chr1_90830462     AKia    C    T        0      0        2 
   1  chr1_90830462     AOna    C    T        0      0        2 
   1  chr1_90830462     ASom    C    T        0      0        2 
   1  chr1_90830462     HCab    C    T        0      0        2 
   1  chr1_90830462     HPrz    C    T        0      0        2 
   1  chr1_90830462     ZBoe    C    T        0      0        2 
   1  chr1_90830462     ZGre    C    T      0.5      1        2 
   1  chr1_90830462     ZHar    C    T        0      0        2 
   1  chr1_90830462   Sample    C    T        0      0        2 
   1  chr1_90842709     AAsi    G    C        0      0        2 
   1  chr1_90842709     AKia    G    C        0      0        2 
   1  chr1_90842709     AOna    G    C        0      0        2 
   1  chr1_90842709     ASom    G    C        0      0        2 
   1  chr1_90842709     HCab    G    C        1      2        2 
   1  chr1_90842709     HPrz    G    C      0.5      1        2 
   1  chr1_90842709     ZBoe    G    C        0      0        2 
   1  chr1_90842709     ZGre    G    C        0      0        2 
   1  chr1_90842709     ZHar    G    C        0      0        2 
   1  chr1_90842709   Sample    G    C        0      0        2 
   1  chr1_90843032     AAsi    T    A        0      0        2 
   1  chr1_90843032     AKia    T    A        0      0        2 
   1  chr1_90843032     AOna    T    A        0      0        2 
   1  chr1_90843032     ASom    T    A        0      0        2 
   1  chr1_90843032     HCab    T    A        1      2        2 
   1  chr1_90843032     HPrz    T    A        1      2        2 
   1  chr1_90843032     ZBoe    T    A        0      0        2 
   1  chr1_90843032     ZGre    T    A        0      0        2 
   1  chr1_90843032     ZHar    T    A        0      0        2 
   1  chr1_90843032   Sample    T    A        0      0        2 
   1  chr1_90853266     AAsi    G    T        1      2        2 
   1  chr1_90853266     AKia    G    T        0      0        2 
   1  chr1_90853266     AOna    G    T        0      0        2 
   1  chr1_90853266     ASom    G    T        1      2        2 
   1  chr1_90853266     HCab    G    T        0      0        2 
   1  chr1_90853266     HPrz    G    T        0      0        2 
   1  chr1_90853266     ZBoe    G    T        0      0        2 
   1  chr1_90853266     ZGre    G    T        0      0        2 
   1  chr1_90853266     ZHar    G    T        0      0        2 
   1  chr1_90853266   Sample    G    T        1      2        2 
   1  chr1_90853267     AAsi    T    A        0      0        2 
   1  chr1_90853267     AKia    T    A        0      0        2 
   1  chr1_90853267     AOna    T    A        0      0        2 
   1  chr1_90853267     ASom    T    A        0      0        2 
   1  chr1_90853267     HCab    T    A        1      2        2 
   1  chr1_90853267     HPrz    T    A        1      2        2 
   1  chr1_90853267     ZBoe    T    A        0      0        2 
   1  chr1_90853267     ZGre    T    A        0      0        2 
   1  chr1_90853267     ZHar    T    A        0      0        2 
   1  chr1_90853267   Sample    T    A        0      0        2 
   1  chr1_90875510     AAsi    G    C        0      0        2 
   1  chr1_90875510     AKia    G    C        0      0        2 
   1  chr1_90875510     AOna    G    C        0      0        2 
   1  chr1_90875510     ASom    G    C        0      0        2 
   1  chr1_90875510     HCab    G    C        0      0        2 
   1  chr1_90875510     HPrz    G    C        0      0        2 
   1  chr1_90875510     ZBoe    G    C      0.5      1        2 
   1  chr1_90875510     ZGre    G    C        0      0        2 
   1  chr1_90875510     ZHar    G    C        0      0        2 
   1  chr1_90875510   Sample    G    C        0      0        2 
   1  chr1_90888093     AAsi    C    T        0      0        2 
   1  chr1_90888093     AKia    C    T        0      0        2 
   1  chr1_90888093     AOna    C    T      0.5      1        2 
   1  chr1_90888093     ASom    C    T        0      0        2 
   1  chr1_90888093     HCab    C    T        0      0        2 
   1  chr1_90888093     HPrz    C    T        0      0        2 
   1  chr1_90888093     ZBoe    C    T        0      0        2 
   1  chr1_90888093     ZGre    C    T        0      0        2 
   1  chr1_90888093     ZHar    C    T        1      2        2 
   1  chr1_90888093   Sample    C    T        0      0        2 
   1  chr1_90892133     AAsi    T    C        0      0        2 
   1  chr1_90892133     AKia    T    C        0      0        2 
   1  chr1_90892133     AOna    T    C        0      0        2 
   1  chr1_90892133     ASom    T    C        0      0        2 
   1  chr1_90892133     HCab    T    C        0      0        2 
   1  chr1_90892133     HPrz    T    C        0      0        2 
   1  chr1_90892133     ZBoe    T    C        0      0        2 
   1  chr1_90892133     ZGre    T    C      0.5      1        2 
   1  chr1_90892133     ZHar    T    C        0      0        2 
   1  chr1_90892133   Sample    T    C        0      0        2 
   1  chr1_90895895     AAsi    G    C      0.5      1        2 
   1  chr1_90895895     AKia    G    C        0      0        2 
   1  chr1_90895895     AOna    G    C        0      0        2 
   1  chr1_90895895     ASom    G    C        0      0        2 
   1  chr1_90895895     HCab    G    C        0      0        2 
   1  chr1_90895895     HPrz    G    C        0      0        2 
   1  chr1_90895895     ZBoe    G    C        0      0        2 
   1  chr1_90895895     ZGre    G    C        0      0        2 
   1  chr1_90895895     ZHar    G    C        0      0        2 
   1  chr1_90895895   Sample    G    C        0      0        2 
   1  chr1_90898442     AAsi    A    G        0      0        2 
   1  chr1_90898442     AKia    A    G        0      0        2 
   1  chr1_90898442     AOna    A    G        0      0        2 
   1  chr1_90898442     ASom    A    G        0      0        2 
   1  chr1_90898442     HCab    A    G        0      0        2 
   1  chr1_90898442     HPrz    A    G      0.5      1        2 
   1  chr1_90898442     ZBoe    A    G        0      0        2 
   1  chr1_90898442     ZGre    A    G        0      0        2 
   1  chr1_90898442     ZHar    A    G        0      0        2 
   1  chr1_90898442   Sample    A    G        0      0        2 
   1  chr1_90904975     AAsi    C    A        0      0        2 
   1  chr1_90904975     AKia    C    A        0      0        2 
   1  chr1_90904975     AOna    C    A        0      0        2 
   1  chr1_90904975     ASom    C    A        0      0        2 
   1  chr1_90904975     HCab    C    A        0      0        2 
   1  chr1_90904975     HPrz    C    A        0      0        2 
   1  chr1_90904975     ZBoe    C    A      0.5      1        2 
   1  chr1_90904975     ZGre    C    A      0.5      1        2 
   1  chr1_90904975     ZHar    C    A        0      0        2 
   1  chr1_90904975   Sample    C    A        0      0        2 
   1  chr1_90905031     AAsi    C    T        0      0        2 
   1  chr1_90905031     AKia    C    T        0      0        2 
   1  chr1_90905031     AOna    C    T        0      0        2 
   1  chr1_90905031     ASom    C    T        0      0        2 
   1  chr1_90905031     HCab    C    T        0      0        2 
   1  chr1_90905031     HPrz    C    T        0      0        2 
   1  chr1_90905031     ZBoe    C    T        0      0        2 
   1  chr1_90905031     ZGre    C    T      0.5      1        2 
   1  chr1_90905031     ZHar    C    T        0      0        2 
   1  chr1_90905031   Sample    C    T        0      0        2 
   1  chr1_90909225     AAsi    G    T        0      0        2 
   1  chr1_90909225     AKia    G    T        1      2        2 
   1  chr1_90909225     AOna    G    T        0      0        2 
   1  chr1_90909225     ASom    G    T        0      0        2 
   1  chr1_90909225     HCab    G    T        0      0        2 
   1  chr1_90909225     HPrz    G    T        0      0        2 
   1  chr1_90909225     ZBoe    G    T        0      0        2 
   1  chr1_90909225     ZGre    G    T        0      0        2 
   1  chr1_90909225     ZHar    G    T        0      0        2 
   1  chr1_90909225   Sample    G    T        0      0        2 
   1  chr1_90911587     AAsi    A    G        0      0        2 
   1  chr1_90911587     AKia    A    G        0      0        2 
   1  chr1_90911587     AOna    A    G      0.5      1        2 
   1  chr1_90911587     ASom    A    G        0      0        2 
   1  chr1_90911587     HCab    A    G        0      0        2 
   1  chr1_90911587     HPrz    A    G        0      0        2 
   1  chr1_90911587     ZBoe    A    G        0      0        2 
   1  chr1_90911587     ZGre    A    G        0      0        2 
   1  chr1_90911587     ZHar    A    G        0      0        2 
   1  chr1_90911587   Sample    A    G        0      0        2 
   1  chr1_90913864     AAsi    G    A        0      0        2 
   1  chr1_90913864     AKia    G    A        0      0        2 
   1  chr1_90913864     AOna    G    A        0      0        2 
   1  chr1_90913864     ASom    G    A        0      0        2 
   1  chr1_90913864     HCab    G    A        0      0        2 
   1  chr1_90913864     HPrz    G    A        0      0        2 
   1  chr1_90913864     ZBoe    G    A        1      2        2 
   1  chr1_90913864     ZGre    G    A        1      2        2 
   1  chr1_90913864     ZHar    G    A        1      2        2 
   1  chr1_90913864   Sample    G    A        0      0        2 
   1  chr1_90916113     AAsi    A    G        0      0        2 
   1  chr1_90916113     AKia    A    G        0      0        2 
   1  chr1_90916113     AOna    A    G        0      0        2 
   1  chr1_90916113     ASom    A    G        0      0        2 
   1  chr1_90916113     HCab    A    G      0.5      1        2 
   1  chr1_90916113     HPrz    A    G        0      0        2 
   1  chr1_90916113     ZBoe    A    G        0      0        2 
   1  chr1_90916113     ZGre    A    G        0      0        2 
   1  chr1_90916113     ZHar    A    G        0      0        2 
   1  chr1_90916113   Sample    A    G        0      0        2 
   1  chr1_90919460     AAsi    A    G        0      0        2 
   1  chr1_90919460     AKia    A    G        0      0        2 
   1  chr1_90919460     AOna    A    G      0.5      1        2 
   1  chr1_90919460     ASom    A    G        0      0        2 
   1  chr1_90919460     HCab    A    G        0      0        2 
   1  chr1_90919460     HPrz    A    G        0      0        2 
   1  chr1_90919460     ZBoe    A    G        0      0        2 
   1  chr1_90919460     ZGre    A    G        0      0        2 
   1  chr1_90919460     ZHar    A    G        0      0        2 
   1  chr1_90919460   Sample    A    G        0      0        2 
   1  chr1_90920796     AAsi    T    C        0      0        2 
   1  chr1_90920796     AKia    T    C      0.5      1        2 
   1  chr1_90920796     AOna    T    C      0.5      1        2 
   1  chr1_90920796     ASom    T    C        0      0        2 
   1  chr1_90920796     HCab    T    C        0      0        2 
   1  chr1_90920796     HPrz    T    C        0      0        2 
   1  chr1_90920796     ZBoe    T    C        0      0        2 
   1  chr1_90920796     ZGre    T    C        0      0        2 
   1  chr1_90920796     ZHar    T    C        0      0        2 
   1  chr1_90920796   Sample    T    C        0      0        2 
   1  chr1_90934465     AAsi    C    A        0      0        2 
   1  chr1_90934465     AKia    C    A        0      0        2 
   1  chr1_90934465     AOna    C    A        0      0        2 
   1  chr1_90934465     ASom    C    A        0      0        2 
   1  chr1_90934465     HCab    C    A        1      2        2 
   1  chr1_90934465     HPrz    C    A        1      2        2 
   1  chr1_90934465     ZBoe    C    A        0      0        2 
   1  chr1_90934465     ZGre    C    A        0      0        2 
   1  chr1_90934465     ZHar    C    A        0      0        2 
   1  chr1_90934465   Sample    C    A        0      0        2 
   1  chr1_90937898     AAsi    T    C        0      0        2 
   1  chr1_90937898     AKia    T    C        0      0        2 
   1  chr1_90937898     AOna    T    C        0      0        2 
   1  chr1_90937898     ASom    T    C        0      0        2 
   1  chr1_90937898     HCab    T    C        1      2        2 
   1  chr1_90937898     HPrz    T    C        1      2        2 
   1  chr1_90937898     ZBoe    T    C        0      0        2 
   1  chr1_90937898     ZGre    T    C        0      0        2 
   1  chr1_90937898     ZHar    T    C        0      0        2 
   1  chr1_90937898   Sample    T    C        0      0        2 
   1  chr1_90944560     AAsi    T    A        0      0        2 
   1  chr1_90944560     AKia    T    A      0.5      1        2 
   1  chr1_90944560     AOna    T    A        0      0        2 
   1  chr1_90944560     ASom    T    A        0      0        2 
   1  chr1_90944560     HCab    T    A        0      0        2 
   1  chr1_90944560     HPrz    T    A        0      0        2 
   1  chr1_90944560     ZBoe    T    A        0      0        2 
   1  chr1_90944560     ZGre    T    A        0      0        2 
   1  chr1_90944560     ZHar    T    A        0      0        2 
   1  chr1_90944560   Sample    T    A        0      0        2 
   1  chr1_90944632     AAsi    T    C        0      0        2 
   1  chr1_90944632     AKia    T    C        0      0        2 
   1  chr1_90944632     AOna    T    C        0      0        2 
   1  chr1_90944632     ASom    T    C        0      0        2 
   1  chr1_90944632     HCab    T    C        1      2        2 
   1  chr1_90944632     HPrz    T    C        1      2        2 
   1  chr1_90944632     ZBoe    T    C        0      0        2 
   1  chr1_90944632     ZGre    T    C        0      0        2 
   1  chr1_90944632     ZHar    T    C        0      0        2 
   1  chr1_90944632   Sample    T    C        0      0        2 
   1  chr1_90953511     AAsi    C    T        0      0        2 
   1  chr1_90953511     AKia    C    T        0      0        2 
   1  chr1_90953511     AOna    C    T        0      0        2 
   1  chr1_90953511     ASom    C    T        0      0        2 
   1  chr1_90953511     HCab    C    T        0      0        2 
   1  chr1_90953511     HPrz    C    T        0      0        2 
   1  chr1_90953511     ZBoe    C    T        0      0        2 
   1  chr1_90953511     ZGre    C    T        0      0        2 
   1  chr1_90953511     ZHar    C    T        1      2        2 
   1  chr1_90953511   Sample    C    T        0      0        2 
   1  chr1_90961370     AAsi    C    G        0      0        2 
   1  chr1_90961370     AKia    C    G        0      0        2 
   1  chr1_90961370     AOna    C    G        0      0        2 
   1  chr1_90961370     ASom    C    G        1      2        2 
   1  chr1_90961370     HCab    C    G        0      0        2 
   1  chr1_90961370     HPrz    C    G        0      0        2 
   1  chr1_90961370     ZBoe    C    G        0      0        2 
   1  chr1_90961370     ZGre    C    G        0      0        2 
   1  chr1_90961370     ZHar    C    G        0      0        2 
   1  chr1_90961370   Sample    C    G        0      0        2 
   1  chr1_90961649     AAsi    T    C        0      0        2 
   1  chr1_90961649     AKia    T    C        0      0        2 
   1  chr1_90961649     AOna    T    C        0      0        2 
   1  chr1_90961649     ASom    T    C        0      0        2 
   1  chr1_90961649     HCab    T    C        0      0        2 
   1  chr1_90961649     HPrz    T    C        0      0        2 
   1  chr1_90961649     ZBoe    T    C        0      0        2 
   1  chr1_90961649     ZGre    T    C        1      2        2 
   1  chr1_90961649     ZHar    T    C        0      0        2 
   1  chr1_90961649   Sample    T    C        0      0        2 
   1  chr1_90965203     AAsi    T    G        0      0        2 
   1  chr1_90965203     AKia    T    G        0      0        2 
   1  chr1_90965203     AOna    T    G        0      0        2 
   1  chr1_90965203     ASom    T    G        0      0        2 
   1  chr1_90965203     HCab    T    G        0      0        2 
   1  chr1_90965203     HPrz    T    G        0      0        2 
   1  chr1_90965203     ZBoe    T    G      0.5      1        2 
   1  chr1_90965203     ZGre    T    G        0      0        2 
   1  chr1_90965203     ZHar    T    G        0      0        2 
   1  chr1_90965203   Sample    T    G        0      0        2 
   1  chr1_90968133     AAsi    T    C        0      0        2 
   1  chr1_90968133     AKia    T    C        0      0        2 
   1  chr1_90968133     AOna    T    C        0      0        2 
   1  chr1_90968133     ASom    T    C        0      0        2 
   1  chr1_90968133     HCab    T    C        0      0        2 
   1  chr1_90968133     HPrz    T    C        0      0        2 
   1  chr1_90968133     ZBoe    T    C        1      2        2 
   1  chr1_90968133     ZGre    T    C        0      0        2 
   1  chr1_90968133     ZHar    T    C        0      0        2 
   1  chr1_90968133   Sample    T    C        0      0        2 
   1  chr1_90978805     AAsi    C    T        0      0        2 
   1  chr1_90978805     AKia    C    T        0      0        2 
   1  chr1_90978805     AOna    C    T        0      0        2 
   1  chr1_90978805     ASom    C    T        0      0        2 
   1  chr1_90978805     HCab    C    T        0      0        2 
   1  chr1_90978805     HPrz    C    T      0.5      1        2 
   1  chr1_90978805     ZBoe    C    T        0      0        2 
   1  chr1_90978805     ZGre    C    T        0      0        2 
   1  chr1_90978805     ZHar    C    T        0      0        2 
   1  chr1_90978805   Sample    C    T        0      0        2 
   1  chr1_90984290     AAsi    A    G        0      0        2 
   1  chr1_90984290     AKia    A    G      0.5      1        2 
   1  chr1_90984290     AOna    A    G        0      0        2 
   1  chr1_90984290     ASom    A    G        0      0        2 
   1  chr1_90984290     HCab    A    G        0      0        2 
   1  chr1_90984290     HPrz    A    G        0      0        2 
   1  chr1_90984290     ZBoe    A    G        0      0        2 
   1  chr1_90984290     ZGre    A    G        0      0        2 
   1  chr1_90984290     ZHar    A    G        0      0        2 
   1  chr1_90984290   Sample    A    G        0      0        2 
   1  chr1_90999271     AAsi    C    G        0      0        2 
   1  chr1_90999271     AKia    C    G        0      0        2 
   1  chr1_90999271     AOna    C    G        0      0        2 
   1  chr1_90999271     ASom    C    G        0      0        2 
   1  chr1_90999271     HCab    C    G        0      0        2 
   1  chr1_90999271     HPrz    C    G        0      0        2 
   1  chr1_90999271     ZBoe    C    G        1      2        2 
   1  chr1_90999271     ZGre    C    G        0      0        2 
   1  chr1_90999271     ZHar    C    G        0      0        2 
   1  chr1_90999271   Sample    C    G        0      0        2 
   1  chr1_91002473     AAsi    T    C        0      0        2 
   1  chr1_91002473     AKia    T    C      0.5      1        2 
   1  chr1_91002473     AOna    T    C        0      0        2 
   1  chr1_91002473     ASom    T    C        0      0        2 
   1  chr1_91002473     HCab    T    C        0      0        2 
   1  chr1_91002473     HPrz    T    C        0      0        2 
   1  chr1_91002473     ZBoe    T    C        0      0        2 
   1  chr1_91002473     ZGre    T    C        0      0        2 
   1  chr1_91002473     ZHar    T    C        0      0        2 
   1  chr1_91002473   Sample    T    C        0      0        2 
   1  chr1_91003411     AAsi    C    T        0      0        2 
   1  chr1_91003411     AKia    C    T        1      2        2 
   1  chr1_91003411     AOna    C    T      0.5      1        2 
   1  chr1_91003411     ASom    C    T        0      0        2 
   1  chr1_91003411     HCab    C    T        1      2        2 
   1  chr1_91003411     HPrz    C    T        1      2        2 
   1  chr1_91003411     ZBoe    C    T        0      0        2 
   1  chr1_91003411     ZGre    C    T        0      0        2 
   1  chr1_91003411     ZHar    C    T        0      0        2 
   1  chr1_91003411   Sample    C    T        0      0        2 
   1  chr1_91004038     AAsi    A    G        0      0        2 
   1  chr1_91004038     AKia    A    G        0      0        2 
   1  chr1_91004038     AOna    A    G        0      0        2 
   1  chr1_91004038     ASom    A    G        0      0        2 
   1  chr1_91004038     HCab    A    G        0      0        2 
   1  chr1_91004038     HPrz    A    G        0      0        2 
   1  chr1_91004038     ZBoe    A    G      0.5      1        2 
   1  chr1_91004038     ZGre    A    G        0      0        2 
   1  chr1_91004038     ZHar    A    G        0      0        2 
   1  chr1_91004038   Sample    A    G        0      0        2 
   1  chr1_91012698     AAsi    G    A        0      0        2 
   1  chr1_91012698     AKia    G    A      0.5      1        2 
   1  chr1_91012698     AOna    G    A        0      0        2 
   1  chr1_91012698     ASom    G    A        0      0        2 
   1  chr1_91012698     HCab    G    A        0      0        2 
   1  chr1_91012698     HPrz    G    A        0      0        2 
   1  chr1_91012698     ZBoe    G    A        0      0        2 
   1  chr1_91012698     ZGre    G    A        0      0        2 
   1  chr1_91012698     ZHar    G    A        0      0        2 
   1  chr1_91012698   Sample    G    A        0      0        2 
   1  chr1_91012863     AAsi    A    G      0.5      1        2 
   1  chr1_91012863     AKia    A    G        0      0        2 
   1  chr1_91012863     AOna    A    G        0      0        2 
   1  chr1_91012863     ASom    A    G        0      0        2 
   1  chr1_91012863     HCab    A    G        0      0        2 
   1  chr1_91012863     HPrz    A    G        0      0        2 
   1  chr1_91012863     ZBoe    A    G        0      0        2 
   1  chr1_91012863     ZGre    A    G        0      0        2 
   1  chr1_91012863     ZHar    A    G        0      0        2 
   1  chr1_91012863   Sample    A    G        0      0        2 
   1  chr1_91021827     AAsi    C    T        0      0        2 
   1  chr1_91021827     AKia    C    T      0.5      1        2 
   1  chr1_91021827     AOna    C    T        0      0        2 
   1  chr1_91021827     ASom    C    T        0      0        2 
   1  chr1_91021827     HCab    C    T        0      0        2 
   1  chr1_91021827     HPrz    C    T        0      0        2 
   1  chr1_91021827     ZBoe    C    T        0      0        2 
   1  chr1_91021827     ZGre    C    T        0      0        2 
   1  chr1_91021827     ZHar    C    T        0      0        2 
   1  chr1_91021827   Sample    C    T        0      0        2 
   1  chr1_91024849     AAsi    A    C        0      0        2 
   1  chr1_91024849     AKia    A    C        0      0        2 
   1  chr1_91024849     AOna    A    C        0      0        2 
   1  chr1_91024849     ASom    A    C        0      0        2 
   1  chr1_91024849     HCab    A    C        1      2        2 
   1  chr1_91024849     HPrz    A    C        1      2        2 
   1  chr1_91024849     ZBoe    A    C        0      0        2 
   1  chr1_91024849     ZGre    A    C        0      0        2 
   1  chr1_91024849     ZHar    A    C        0      0        2 
   1  chr1_91024849   Sample    A    C        0      0        2 
   1  chr1_91025780     AAsi    G    T        0      0        2 
   1  chr1_91025780     AKia    G    T        0      0        2 
   1  chr1_91025780     AOna    G    T        0      0        2 
   1  chr1_91025780     ASom    G    T        0      0        2 
   1  chr1_91025780     HCab    G    T      0.5      1        2 
   1  chr1_91025780     HPrz    G    T        0      0        2 
   1  chr1_91025780     ZBoe    G    T        0      0        2 
   1  chr1_91025780     ZGre    G    T        0      0        2 
   1  chr1_91025780     ZHar    G    T        0      0        2 
   1  chr1_91025780   Sample    G    T        0      0        2 
   1  chr1_91030188     AAsi    A    G        0      0        2 
   1  chr1_91030188     AKia    A    G        0      0        2 
   1  chr1_91030188     AOna    A    G        0      0        2 
   1  chr1_91030188     ASom    A    G        0      0        2 
   1  chr1_91030188     HCab    A    G        0      0        2 
   1  chr1_91030188     HPrz    A    G        0      0        2 
   1  chr1_91030188     ZBoe    A    G        0      0        2 
   1  chr1_91030188     ZGre    A    G      0.5      1        2 
   1  chr1_91030188     ZHar    A    G        0      0        2 
   1  chr1_91030188   Sample    A    G        0      0        2 
   1  chr1_91041783     AAsi    A    G        0      0        2 
   1  chr1_91041783     AKia    A    G        0      0        2 
   1  chr1_91041783     AOna    A    G        0      0        2 
   1  chr1_91041783     ASom    A    G        0      0        2 
   1  chr1_91041783     HCab    A    G        0      0        2 
   1  chr1_91041783     HPrz    A    G        0      0        2 
   1  chr1_91041783     ZBoe    A    G      0.5      1        2 
   1  chr1_91041783     ZGre    A    G        0      0        2 
   1  chr1_91041783     ZHar    A    G        0      0        2 
   1  chr1_91041783   Sample    A    G        0      0        2 
   1  chr1_91043613     AAsi    C    A        0      0        2 
   1  chr1_91043613     AKia    C    A        0      0        2 
   1  chr1_91043613     AOna    C    A        0      0        2 
   1  chr1_91043613     ASom    C    A        0      0        2 
   1  chr1_91043613     HCab    C    A        1      2        2 
   1  chr1_91043613     HPrz    C    A        1      2        2 
   1  chr1_91043613     ZBoe    C    A        0      0        2 
   1  chr1_91043613     ZGre    C    A        0      0        2 
   1  chr1_91043613     ZHar    C    A        0      0        2 
   1  chr1_91043613   Sample    C    A        0      0        2 
   1  chr1_91043659     AAsi    A    G        0      0        2 
   1  chr1_91043659     AKia    A    G        0      0        2 
   1  chr1_91043659     AOna    A    G        0      0        2 
   1  chr1_91043659     ASom    A    G        0      0        2 
   1  chr1_91043659     HCab    A    G        0      0        2 
   1  chr1_91043659     HPrz    A    G        0      0        2 
   1  chr1_91043659     ZBoe    A    G      0.5      1        2 
   1  chr1_91043659     ZGre    A    G        0      0        2 
   1  chr1_91043659     ZHar    A    G        0      0        2 
   1  chr1_91043659   Sample    A    G        0      0        2 
   1  chr1_91046156     AAsi    T    C        0      0        2 
   1  chr1_91046156     AKia    T    C        0      0        2 
   1  chr1_91046156     AOna    T    C        0      0        2 
   1  chr1_91046156     ASom    T    C        0      0        2 
   1  chr1_91046156     HCab    T    C      0.5      1        2 
   1  chr1_91046156     HPrz    T    C        1      2        2 
   1  chr1_91046156     ZBoe    T    C        0      0        2 
   1  chr1_91046156     ZGre    T    C        0      0        2 
   1  chr1_91046156     ZHar    T    C        0      0        2 
   1  chr1_91046156   Sample    T    C        0      0        2 
   1  chr1_91046691     AAsi    C    G        0      0        2 
   1  chr1_91046691     AKia    C    G        0      0        2 
   1  chr1_91046691     AOna    C    G        0      0        2 
   1  chr1_91046691     ASom    C    G        0      0        2 
   1  chr1_91046691     HCab    C    G        1      2        2 
   1  chr1_91046691     HPrz    C    G        1      2        2 
   1  chr1_91046691     ZBoe    C    G        0      0        2 
   1  chr1_91046691     ZGre    C    G        0      0        2 
   1  chr1_91046691     ZHar    C    G        0      0        2 
   1  chr1_91046691   Sample    C    G        0      0        2 
   1  chr1_91049332     AAsi    T    C        1      2        2 
   1  chr1_91049332     AKia    T    C        0      0        2 
   1  chr1_91049332     AOna    T    C        0      0        2 
   1  chr1_91049332     ASom    T    C        1      2        2 
   1  chr1_91049332     HCab    T    C        0      0        2 
   1  chr1_91049332     HPrz    T    C        0      0        2 
   1  chr1_91049332     ZBoe    T    C        0      0        2 
   1  chr1_91049332     ZGre    T    C        0      0        2 
   1  chr1_91049332     ZHar    T    C        0      0        2 
   1  chr1_91049332   Sample    T    C        1      2        2 
   1  chr1_91049781     AAsi    G    A        0      0        2 
   1  chr1_91049781     AKia    G    A        1      2        2 
   1  chr1_91049781     AOna    G    A        1      2        2 
   1  chr1_91049781     ASom    G    A        0      0        2 
   1  chr1_91049781     HCab    G    A        0      0        2 
   1  chr1_91049781     HPrz    G    A        0      0        2 
   1  chr1_91049781     ZBoe    G    A        0      0        2 
   1  chr1_91049781     ZGre    G    A        0      0        2 
   1  chr1_91049781     ZHar    G    A        0      0        2 
   1  chr1_91049781   Sample    G    A        0      0        2 
   1  chr1_91052792     AAsi    G    T        0      0        2 
   1  chr1_91052792     AKia    G    T        0      0        2 
   1  chr1_91052792     AOna    G    T        0      0        2 
   1  chr1_91052792     ASom    G    T        0      0        2 
   1  chr1_91052792     HCab    G    T        1      2        2 
   1  chr1_91052792     HPrz    G    T        1      2        2 
   1  chr1_91052792     ZBoe    G    T        0      0        2 
   1  chr1_91052792     ZGre    G    T        0      0        2 
   1  chr1_91052792     ZHar    G    T        0      0        2 
   1  chr1_91052792   Sample    G    T        0      0        2 
   1  chr1_91057026     AAsi    T    C        0      0        2 
   1  chr1_91057026     AKia    T    C        0      0        2 
   1  chr1_91057026     AOna    T    C        0      0        2 
   1  chr1_91057026     ASom    T    C        0      0        2 
   1  chr1_91057026     HCab    T    C        0      0        2 
   1  chr1_91057026     HPrz    T    C        0      0        2 
   1  chr1_91057026     ZBoe    T    C      0.5      1        2 
   1  chr1_91057026     ZGre    T    C        0      0        2 
   1  chr1_91057026     ZHar    T    C        0      0        2 
   1  chr1_91057026   Sample    T    C        0      0        2 
   1  chr1_91057649     AAsi    A    G        0      0        2 
   1  chr1_91057649     AKia    A    G        0      0        2 
   1  chr1_91057649     AOna    A    G        0      0        2 
   1  chr1_91057649     ASom    A    G        0      0        2 
   1  chr1_91057649     HCab    A    G        0      0        2 
   1  chr1_91057649     HPrz    A    G      0.5      1        2 
   1  chr1_91057649     ZBoe    A    G        0      0        2 
   1  chr1_91057649     ZGre    A    G        0      0        2 
   1  chr1_91057649     ZHar    A    G        0      0        2 
   1  chr1_91057649   Sample    A    G        0      0        2 
   1  chr1_91059004     AAsi    A    G        0      0        2 
   1  chr1_91059004     AKia    A    G        0      0        2 
   1  chr1_91059004     AOna    A    G      0.5      1        2 
   1  chr1_91059004     ASom    A    G        0      0        2 
   1  chr1_91059004     HCab    A    G        0      0        2 
   1  chr1_91059004     HPrz    A    G        0      0        2 
   1  chr1_91059004     ZBoe    A    G        0      0        2 
   1  chr1_91059004     ZGre    A    G        0      0        2 
   1  chr1_91059004     ZHar    A    G        0      0        2 
   1  chr1_91059004   Sample    A    G        0      0        2 
   1  chr1_91066961     AAsi    A    T        0      0        2 
   1  chr1_91066961     AKia    A    T        1      2        2 
   1  chr1_91066961     AOna    A    T        0      0        2 
   1  chr1_91066961     ASom    A    T        0      0        2 
   1  chr1_91066961     HCab    A    T        0      0        2 
   1  chr1_91066961     HPrz    A    T        0      0        2 
   1  chr1_91066961     ZBoe    A    T        0      0        2 
   1  chr1_91066961     ZGre    A    T        0      0        2 
   1  chr1_91066961     ZHar    A    T        0      0        2 
   1  chr1_91066961   Sample    A    T        0      0        2 
   1  chr1_91069836     AAsi    A    C        0      0        2 
   1  chr1_91069836     AKia    A    C        0      0        2 
   1  chr1_91069836     AOna    A    C        0      0        2 
   1  chr1_91069836     ASom    A    C        0      0        2 
   1  chr1_91069836     HCab    A    C        1      2        2 
   1  chr1_91069836     HPrz    A    C        1      2        2 
   1  chr1_91069836     ZBoe    A    C        0      0        2 
   1  chr1_91069836     ZGre    A    C        0      0        2 
   1  chr1_91069836     ZHar    A    C        0      0        2 
   1  chr1_91069836   Sample    A    C        0      0        2 
   1  chr1_91074915     AAsi    C    T        0      0        2 
   1  chr1_91074915     AKia    C    T        0      0        2 
   1  chr1_91074915     AOna    C    T      0.5      1        2 
   1  chr1_91074915     ASom    C    T        0      0        2 
   1  chr1_91074915     HCab    C    T        0      0        2 
   1  chr1_91074915     HPrz    C    T        0      0        2 
   1  chr1_91074915     ZBoe    C    T        0      0        2 
   1  chr1_91074915     ZGre    C    T        0      0        2 
   1  chr1_91074915     ZHar    C    T        0      0        2 
   1  chr1_91074915   Sample    C    T        0      0        2 
   1  chr1_91078158     AAsi    T    A        0      0        2 
   1  chr1_91078158     AKia    T    A        0      0        2 
   1  chr1_91078158     AOna    T    A        0      0        2 
   1  chr1_91078158     ASom    T    A        0      0        2 
   1  chr1_91078158     HCab    T    A        0      0        2 
   1  chr1_91078158     HPrz    T    A        0      0        2 
   1  chr1_91078158     ZBoe    T    A        0      0        2 
   1  chr1_91078158     ZGre    T    A        0      0        2 
   1  chr1_91078158     ZHar    T    A        1      2        2 
   1  chr1_91078158   Sample    T    A        0      0        2 
   1  chr1_91078199     AAsi    C    T        0      0        2 
   1  chr1_91078199     AKia    C    T        0      0        2 
   1  chr1_91078199     AOna    C    T        0      0        2 
   1  chr1_91078199     ASom    C    T        0      0        2 
   1  chr1_91078199     HCab    C    T        1      2        2 
   1  chr1_91078199     HPrz    C    T        1      2        2 
   1  chr1_91078199     ZBoe    C    T        0      0        2 
   1  chr1_91078199     ZGre    C    T        0      0        2 
   1  chr1_91078199     ZHar    C    T        0      0        2 
   1  chr1_91078199   Sample    C    T        0      0        2 
   1  chr1_91079333     AAsi    C    G        0      0        2 
   1  chr1_91079333     AKia    C    G        0      0        2 
   1  chr1_91079333     AOna    C    G        0      0        2 
   1  chr1_91079333     ASom    C    G        0      0        2 
   1  chr1_91079333     HCab    C    G        0      0        2 
   1  chr1_91079333     HPrz    C    G        0      0        2 
   1  chr1_91079333     ZBoe    C    G        0      0        2 
   1  chr1_91079333     ZGre    C    G        1      2        2 
   1  chr1_91079333     ZHar    C    G        0      0        2 
   1  chr1_91079333   Sample    C    G        0      0        2 
   1  chr1_91083227     AAsi    T    C        0      0        2 
   1  chr1_91083227     AKia    T    C        0      0        2 
   1  chr1_91083227     AOna    T    C        0      0        2 
   1  chr1_91083227     ASom    T    C        0      0        2 
   1  chr1_91083227     HCab    T    C        1      2        2 
   1  chr1_91083227     HPrz    T    C      0.5      1        2 
   1  chr1_91083227     ZBoe    T    C        0      0        2 
   1  chr1_91083227     ZGre    T    C        0      0        2 
   1  chr1_91083227     ZHar    T    C        0      0        2 
   1  chr1_91083227   Sample    T    C        0      0        2 
   1  chr1_91097146     AAsi    C    T        0      0        2 
   1  chr1_91097146     AKia    C    T        0      0        2 
   1  chr1_91097146     AOna    C    T        0      0        2 
   1  chr1_91097146     ASom    C    T        0      0        2 
   1  chr1_91097146     HCab    C    T        0      0        2 
   1  chr1_91097146     HPrz    C    T        0      0        2 
   1  chr1_91097146     ZBoe    C    T        0      0        2 
   1  chr1_91097146     ZGre    C    T      0.5      1        2 
   1  chr1_91097146     ZHar    C    T        0      0        2 
   1  chr1_91097146   Sample    C    T        0      0        2 
   1  chr1_91103371     AAsi    T    C        0      0        2 
   1  chr1_91103371     AKia    T    C        0      0        2 
   1  chr1_91103371     AOna    T    C        0      0        2 
   1  chr1_91103371     ASom    T    C        0      0        2 
   1  chr1_91103371     HCab    T    C        1      2        2 
   1  chr1_91103371     HPrz    T    C        1      2        2 
   1  chr1_91103371     ZBoe    T    C        0      0        2 
   1  chr1_91103371     ZGre    T    C        0      0        2 
   1  chr1_91103371     ZHar    T    C        0      0        2 
   1  chr1_91103371   Sample    T    C        0      0        2 
   1  chr1_91109517     AAsi    G    A        0      0        2 
   1  chr1_91109517     AKia    G    A        0      0        2 
   1  chr1_91109517     AOna    G    A        0      0        2 
   1  chr1_91109517     ASom    G    A        0      0        2 
   1  chr1_91109517     HCab    G    A        1      2        2 
   1  chr1_91109517     HPrz    G    A        1      2        2 
   1  chr1_91109517     ZBoe    G    A        0      0        2 
   1  chr1_91109517     ZGre    G    A        0      0        2 
   1  chr1_91109517     ZHar    G    A        0      0        2 
   1  chr1_91109517   Sample    G    A        0      0        2 
   1  chr1_91112720     AAsi    G    A        0      0        2 
   1  chr1_91112720     AKia    G    A        0      0        2 
   1  chr1_91112720     AOna    G    A        0      0        2 
   1  chr1_91112720     ASom    G    A        0      0        2 
   1  chr1_91112720     HCab    G    A        1      2        2 
   1  chr1_91112720     HPrz    G    A        1      2        2 
   1  chr1_91112720     ZBoe    G    A        0      0        2 
   1  chr1_91112720     ZGre    G    A        0      0        2 
   1  chr1_91112720     ZHar    G    A        0      0        2 
   1  chr1_91112720   Sample    G    A        0      0        2 
   1  chr1_91112888     AAsi    G    A        0      0        2 
   1  chr1_91112888     AKia    G    A        0      0        2 
   1  chr1_91112888     AOna    G    A        0      0        2 
   1  chr1_91112888     ASom    G    A        0      0        2 
   1  chr1_91112888     HCab    G    A        0      0        2 
   1  chr1_91112888     HPrz    G    A        0      0        2 
   1  chr1_91112888     ZBoe    G    A      0.5      1        2 
   1  chr1_91112888     ZGre    G    A        0      0        2 
   1  chr1_91112888     ZHar    G    A        0      0        2 
   1  chr1_91112888   Sample    G    A        0      0        2 
   1  chr1_91113869     AAsi    A    G        0      0        2 
   1  chr1_91113869     AKia    A    G        0      0        2 
   1  chr1_91113869     AOna    A    G        0      0        2 
   1  chr1_91113869     ASom    A    G        0      0        2 
   1  chr1_91113869     HCab    A    G        1      2        2 
   1  chr1_91113869     HPrz    A    G        1      2        2 
   1  chr1_91113869     ZBoe    A    G        0      0        2 
   1  chr1_91113869     ZGre    A    G        0      0        2 
   1  chr1_91113869     ZHar    A    G        0      0        2 
   1  chr1_91113869   Sample    A    G        0      0        2 
   1  chr1_91124573     AAsi    A    G        0      0        2 
   1  chr1_91124573     AKia    A    G        0      0        2 
   1  chr1_91124573     AOna    A    G        0      0        2 
   1  chr1_91124573     ASom    A    G        0      0        2 
   1  chr1_91124573     HCab    A    G      0.5      1        2 
   1  chr1_91124573     HPrz    A    G        0      0        2 
   1  chr1_91124573     ZBoe    A    G        0      0        2 
   1  chr1_91124573     ZGre    A    G        0      0        2 
   1  chr1_91124573     ZHar    A    G        0      0        2 
   1  chr1_91124573   Sample    A    G        0      0        2 
   1  chr1_91126507     AAsi    T    C        0      0        2 
   1  chr1_91126507     AKia    T    C        0      0        2 
   1  chr1_91126507     AOna    T    C        0      0        2 
   1  chr1_91126507     ASom    T    C        0      0        2 
   1  chr1_91126507     HCab    T    C        0      0        2 
   1  chr1_91126507     HPrz    T    C      0.5      1        2 
   1  chr1_91126507     ZBoe    T    C        0      0        2 
   1  chr1_91126507     ZGre    T    C        0      0        2 
   1  chr1_91126507     ZHar    T    C        0      0        2 
   1  chr1_91126507   Sample    T    C        0      0        2 
   1  chr1_91127417     AAsi    C    T        0      0        2 
   1  chr1_91127417     AKia    C    T        0      0        2 
   1  chr1_91127417     AOna    C    T        0      0        2 
   1  chr1_91127417     ASom    C    T        0      0        2 
   1  chr1_91127417     HCab    C    T        1      2        2 
   1  chr1_91127417     HPrz    C    T        1      2        2 
   1  chr1_91127417     ZBoe    C    T        0      0        2 
   1  chr1_91127417     ZGre    C    T        0      0        2 
   1  chr1_91127417     ZHar    C    T        0      0        2 
   1  chr1_91127417   Sample    C    T        0      0        2 
   1  chr1_91127597     AAsi    G    A        0      0        2 
   1  chr1_91127597     AKia    G    A        1      2        2 
   1  chr1_91127597     AOna    G    A      0.5      1        2 
   1  chr1_91127597     ASom    G    A        0      0        2 
   1  chr1_91127597     HCab    G    A        0      0        2 
   1  chr1_91127597     HPrz    G    A        0      0        2 
   1  chr1_91127597     ZBoe    G    A        0      0        2 
   1  chr1_91127597     ZGre    G    A        0      0        2 
   1  chr1_91127597     ZHar    G    A        0      0        2 
   1  chr1_91127597   Sample    G    A        0      0        2 
   1  chr1_91134475     AAsi    A    G        0      0        2 
   1  chr1_91134475     AKia    A    G        0      0        2 
   1  chr1_91134475     AOna    A    G        0      0        2 
   1  chr1_91134475     ASom    A    G        0      0        2 
   1  chr1_91134475     HCab    A    G      0.5      1        2 
   1  chr1_91134475     HPrz    A    G        1      2        2 
   1  chr1_91134475     ZBoe    A    G        0      0        2 
   1  chr1_91134475     ZGre    A    G        0      0        2 
   1  chr1_91134475     ZHar    A    G        0      0        2 
   1  chr1_91134475   Sample    A    G        0      0        2 
   1  chr1_91135308     AAsi    T    C        0      0        2 
   1  chr1_91135308     AKia    T    C        0      0        2 
   1  chr1_91135308     AOna    T    C      0.5      1        2 
   1  chr1_91135308     ASom    T    C        0      0        2 
   1  chr1_91135308     HCab    T    C        0      0        2 
   1  chr1_91135308     HPrz    T    C        0      0        2 
   1  chr1_91135308     ZBoe    T    C        0      0        2 
   1  chr1_91135308     ZGre    T    C        0      0        2 
   1  chr1_91135308     ZHar    T    C        1      2        2 
   1  chr1_91135308   Sample    T    C        0      0        2 
   1  chr1_91138731     AAsi    T    C        0      0        2 
   1  chr1_91138731     AKia    T    C        0      0        2 
   1  chr1_91138731     AOna    T    C      0.5      1        2 
   1  chr1_91138731     ASom    T    C        0      0        2 
   1  chr1_91138731     HCab    T    C        0      0        2 
   1  chr1_91138731     HPrz    T    C        0      0        2 
   1  chr1_91138731     ZBoe    T    C        0      0        2 
   1  chr1_91138731     ZGre    T    C        0      0        2 
   1  chr1_91138731     ZHar    T    C        0      0        2 
   1  chr1_91138731   Sample    T    C        0      0        2 
   1  chr1_91142062     AAsi    T    C      0.5      1        2 
   1  chr1_91142062     AKia    T    C        0      0        2 
   1  chr1_91142062     AOna    T    C        0      0        2 
   1  chr1_91142062     ASom    T    C        0      0        2 
   1  chr1_91142062     HCab    T    C        0      0        2 
   1  chr1_91142062     HPrz    T    C        0      0        2 
   1  chr1_91142062     ZBoe    T    C        0      0        2 
   1  chr1_91142062     ZGre    T    C        0      0        2 
   1  chr1_91142062     ZHar    T    C        0      0        2 
   1  chr1_91142062   Sample    T    C        1      2        2 
   1  chr1_91144248     AAsi    T    C        0      0        2 
   1  chr1_91144248     AKia    T    C        0      0        2 
   1  chr1_91144248     AOna    T    C        0      0        2 
   1  chr1_91144248     ASom    T    C        0      0        2 
   1  chr1_91144248     HCab    T    C        1      2        2 
   1  chr1_91144248     HPrz    T    C        1      2        2 
   1  chr1_91144248     ZBoe    T    C        0      0        2 
   1  chr1_91144248     ZGre    T    C        0      0        2 
   1  chr1_91144248     ZHar    T    C        0      0        2 
   1  chr1_91144248   Sample    T    C        0      0        2 
   1  chr1_91151356     AAsi    A    G        0      0        2 
   1  chr1_91151356     AKia    A    G        0      0        2 
   1  chr1_91151356     AOna    A    G        0      0        2 
   1  chr1_91151356     ASom    A    G        0      0        2 
   1  chr1_91151356     HCab    A    G        0      0        2 
   1  chr1_91151356     HPrz    A    G        0      0        2 
   1  chr1_91151356     ZBoe    A    G        0      0        2 
   1  chr1_91151356     ZGre    A    G      0.5      1        2 
   1  chr1_91151356     ZHar    A    G        0      0        2 
   1  chr1_91151356   Sample    A    G        0      0        2 
   1  chr1_91151643     AAsi    T    C        0      0        2 
   1  chr1_91151643     AKia    T    C        0      0        2 
   1  chr1_91151643     AOna    T    C        0      0        2 
   1  chr1_91151643     ASom    T    C        1      2        2 
   1  chr1_91151643     HCab    T    C        0      0        2 
   1  chr1_91151643     HPrz    T    C        0      0        2 
   1  chr1_91151643     ZBoe    T    C        0      0        2 
   1  chr1_91151643     ZGre    T    C        0      0        2 
   1  chr1_91151643     ZHar    T    C        0      0        2 
   1  chr1_91151643   Sample    T    C        0      0        2 
   1  chr1_91152503     AAsi    A    G        0      0        2 
   1  chr1_91152503     AKia    A    G        0      0        2 
   1  chr1_91152503     AOna    A    G        0      0        2 
   1  chr1_91152503     ASom    A    G        0      0        2 
   1  chr1_91152503     HCab    A    G        0      0        2 
   1  chr1_91152503     HPrz    A    G        0      0        2 
   1  chr1_91152503     ZBoe    A    G        0      0        2 
   1  chr1_91152503     ZGre    A    G      0.5      1        2 
   1  chr1_91152503     ZHar    A    G        0      0        2 
   1  chr1_91152503   Sample    A    G        0      0        2 
   1  chr1_91153794     AAsi    A    G        0      0        2 
   1  chr1_91153794     AKia    A    G        1      2        2 
   1  chr1_91153794     AOna    A    G        0      0        2 
   1  chr1_91153794     ASom    A    G        0      0        2 
   1  chr1_91153794     HCab    A    G        0      0        2 
   1  chr1_91153794     HPrz    A    G        0      0        2 
   1  chr1_91153794     ZBoe    A    G        0      0        2 
   1  chr1_91153794     ZGre    A    G        0      0        2 
   1  chr1_91153794     ZHar    A    G        0      0        2 
   1  chr1_91153794   Sample    A    G        0      0        2 
   1  chr1_91156725     AAsi    G    A        0      0        2 
   1  chr1_91156725     AKia    G    A        1      2        2 
   1  chr1_91156725     AOna    G    A        0      0        2 
   1  chr1_91156725     ASom    G    A        0      0        2 
   1  chr1_91156725     HCab    G    A        0      0        2 
   1  chr1_91156725     HPrz    G    A        0      0        2 
   1  chr1_91156725     ZBoe    G    A        0      0        2 
   1  chr1_91156725     ZGre    G    A        0      0        2 
   1  chr1_91156725     ZHar    G    A        0      0        2 
   1  chr1_91156725   Sample    G    A        0      0        2 
   1  chr1_91161730     AAsi    G    A        0      0        2 
   1  chr1_91161730     AKia    G    A        0      0        2 
   1  chr1_91161730     AOna    G    A      0.5      1        2 
   1  chr1_91161730     ASom    G    A        0      0        2 
   1  chr1_91161730     HCab    G    A        0      0        2 
   1  chr1_91161730     HPrz    G    A        0      0        2 
   1  chr1_91161730     ZBoe    G    A        0      0        2 
   1  chr1_91161730     ZGre    G    A        0      0        2 
   1  chr1_91161730     ZHar    G    A        1      2        2 
   1  chr1_91161730   Sample    G    A        0      0        2 
   1  chr1_91169866     AAsi    G    C        0      0        2 
   1  chr1_91169866     AKia    G    C        1      2        2 
   1  chr1_91169866     AOna    G    C        1      2        2 
   1  chr1_91169866     ASom    G    C        0      0        2 
   1  chr1_91169866     HCab    G    C        0      0        2 
   1  chr1_91169866     HPrz    G    C        0      0        2 
   1  chr1_91169866     ZBoe    G    C        0      0        2 
   1  chr1_91169866     ZGre    G    C        0      0        2 
   1  chr1_91169866     ZHar    G    C        0      0        2 
   1  chr1_91169866   Sample    G    C        0      0        2 
   1  chr1_91170367     AAsi    T    G        0      0        2 
   1  chr1_91170367     AKia    T    G        0      0        2 
   1  chr1_91170367     AOna    T    G        0      0        2 
   1  chr1_91170367     ASom    T    G        0      0        2 
   1  chr1_91170367     HCab    T    G        0      0        2 
   1  chr1_91170367     HPrz    T    G        0      0        2 
   1  chr1_91170367     ZBoe    T    G        0      0        2 
   1  chr1_91170367     ZGre    T    G        0      0        2 
   1  chr1_91170367     ZHar    T    G        1      2        2 
   1  chr1_91170367   Sample    T    G        0      0        2 
   1  chr1_91171748     AAsi    A    G        0      0        2 
   1  chr1_91171748     AKia    A    G        0      0        2 
   1  chr1_91171748     AOna    A    G        0      0        2 
   1  chr1_91171748     ASom    A    G        0      0        2 
   1  chr1_91171748     HCab    A    G      0.5      1        2 
   1  chr1_91171748     HPrz    A    G      0.5      1        2 
   1  chr1_91171748     ZBoe    A    G        0      0        2 
   1  chr1_91171748     ZGre    A    G        0      0        2 
   1  chr1_91171748     ZHar    A    G        0      0        2 
   1  chr1_91171748   Sample    A    G        0      0        2 
   1  chr1_91171807     AAsi    T    G        0      0        2 
   1  chr1_91171807     AKia    T    G        1      2        2 
   1  chr1_91171807     AOna    T    G        1      2        2 
   1  chr1_91171807     ASom    T    G        0      0        2 
   1  chr1_91171807     HCab    T    G        0      0        2 
   1  chr1_91171807     HPrz    T    G        0      0        2 
   1  chr1_91171807     ZBoe    T    G        0      0        2 
   1  chr1_91171807     ZGre    T    G        0      0        2 
   1  chr1_91171807     ZHar    T    G        0      0        2 
   1  chr1_91171807   Sample    T    G        0      0        2 
   1  chr1_91173796     AAsi    T    C        0      0        2 
   1  chr1_91173796     AKia    T    C        0      0        2 
   1  chr1_91173796     AOna    T    C      0.5      1        2 
   1  chr1_91173796     ASom    T    C        0      0        2 
   1  chr1_91173796     HCab    T    C      0.5      1        2 
   1  chr1_91173796     HPrz    T    C      0.5      1        2 
   1  chr1_91173796     ZBoe    T    C        0      0        2 
   1  chr1_91173796     ZGre    T    C        0      0        2 
   1  chr1_91173796     ZHar    T    C        0      0        2 
   1  chr1_91173796   Sample    T    C        1      2        2 
   1  chr1_91175322     AAsi    G    C        1      2        2 
   1  chr1_91175322     AKia    G    C        0      0        2 
   1  chr1_91175322     AOna    G    C        0      0        2 
   1  chr1_91175322     ASom    G    C        1      2        2 
   1  chr1_91175322     HCab    G    C        0      0        2 
   1  chr1_91175322     HPrz    G    C        0      0        2 
   1  chr1_91175322     ZBoe    G    C        0      0        2 
   1  chr1_91175322     ZGre    G    C        0      0        2 
   1  chr1_91175322     ZHar    G    C        0      0        2 
   1  chr1_91175322   Sample    G    C        1      2        2 
   1  chr1_91175838     AAsi    C    G        1      2        2 
   1  chr1_91175838     AKia    C    G        0      0        2 
   1  chr1_91175838     AOna    C    G        0      0        2 
   1  chr1_91175838     ASom    C    G        1      2        2 
   1  chr1_91175838     HCab    C    G        1      2        2 
   1  chr1_91175838     HPrz    C    G        1      2        2 
   1  chr1_91175838     ZBoe    C    G        0      0        2 
   1  chr1_91175838     ZGre    C    G        0      0        2 
   1  chr1_91175838     ZHar    C    G        0      0        2 
   1  chr1_91175838   Sample    C    G        1      2        2 
   1  chr1_91178259     AAsi    C    G        0      0        2 
   1  chr1_91178259     AKia    C    G        0      0        2 
   1  chr1_91178259     AOna    C    G        0      0        2 
   1  chr1_91178259     ASom    C    G        0      0        2 
   1  chr1_91178259     HCab    C    G        0      0        2 
   1  chr1_91178259     HPrz    C    G        0      0        2 
   1  chr1_91178259     ZBoe    C    G        0      0        2 
   1  chr1_91178259     ZGre    C    G        0      0        2 
   1  chr1_91178259     ZHar    C    G        1      2        2 
   1  chr1_91178259   Sample    C    G        0      0        2 
   1  chr1_91180518     AAsi    A    C        0      0        2 
   1  chr1_91180518     AKia    A    C        0      0        2 
   1  chr1_91180518     AOna    A    C      0.5      1        2 
   1  chr1_91180518     ASom    A    C        0      0        2 
   1  chr1_91180518     HCab    A    C        0      0        2 
   1  chr1_91180518     HPrz    A    C        0      0        2 
   1  chr1_91180518     ZBoe    A    C        0      0        2 
   1  chr1_91180518     ZGre    A    C        0      0        2 
   1  chr1_91180518     ZHar    A    C        0      0        2 
   1  chr1_91180518   Sample    A    C        0      0        2 
   1  chr1_91181512     AAsi    G    T        0      0        2 
   1  chr1_91181512     AKia    G    T        0      0        2 
   1  chr1_91181512     AOna    G    T        0      0        2 
   1  chr1_91181512     ASom    G    T        0      0        2 
   1  chr1_91181512     HCab    G    T        1      2        2 
   1  chr1_91181512     HPrz    G    T        1      2        2 
   1  chr1_91181512     ZBoe    G    T        0      0        2 
   1  chr1_91181512     ZGre    G    T        0      0        2 
   1  chr1_91181512     ZHar    G    T        0      0        2 
   1  chr1_91181512   Sample    G    T        0      0        2 
   1  chr1_91187545     AAsi    C    A        0      0        2 
   1  chr1_91187545     AKia    C    A        0      0        2 
   1  chr1_91187545     AOna    C    A        0      0        2 
   1  chr1_91187545     ASom    C    A        0      0        2 
   1  chr1_91187545     HCab    C    A        1      2        2 
   1  chr1_91187545     HPrz    C    A        1      2        2 
   1  chr1_91187545     ZBoe    C    A        0      0        2 
   1  chr1_91187545     ZGre    C    A        0      0        2 
   1  chr1_91187545     ZHar    C    A        0      0        2 
   1  chr1_91187545   Sample    C    A        0      0        2 
   1  chr1_91190206     AAsi    A    G        0      0        2 
   1  chr1_91190206     AKia    A    G        0      0        2 
   1  chr1_91190206     AOna    A    G        0      0        2 
   1  chr1_91190206     ASom    A    G        0      0        2 
   1  chr1_91190206     HCab    A    G        1      2        2 
   1  chr1_91190206     HPrz    A    G        1      2        2 
   1  chr1_91190206     ZBoe    A    G        0      0        2 
   1  chr1_91190206     ZGre    A    G        0      0        2 
   1  chr1_91190206     ZHar    A    G        0      0        2 
   1  chr1_91190206   Sample    A    G        0      0        2 
   1  chr1_91192942     AAsi    A    G        0      0        2 
   1  chr1_91192942     AKia    A    G        0      0        2 
   1  chr1_91192942     AOna    A    G        0      0        2 
   1  chr1_91192942     ASom    A    G        1      2        2 
   1  chr1_91192942     HCab    A    G        0      0        2 
   1  chr1_91192942     HPrz    A    G        0      0        2 
   1  chr1_91192942     ZBoe    A    G        0      0        2 
   1  chr1_91192942     ZGre    A    G        0      0        2 
   1  chr1_91192942     ZHar    A    G        0      0        2 
   1  chr1_91192942   Sample    A    G        0      0        2 
   1  chr1_91195885     AAsi    A    T        0      0        2 
   1  chr1_91195885     AKia    A    T        0      0        2 
   1  chr1_91195885     AOna    A    T      0.5      1        2 
   1  chr1_91195885     ASom    A    T        0      0        2 
   1  chr1_91195885     HCab    A    T        0      0        2 
   1  chr1_91195885     HPrz    A    T        0      0        2 
   1  chr1_91195885     ZBoe    A    T        0      0        2 
   1  chr1_91195885     ZGre    A    T        0      0        2 
   1  chr1_91195885     ZHar    A    T        0      0        2 
   1  chr1_91195885   Sample    A    T        0      0        2 
   1  chr1_91197655     AAsi    T    C        0      0        2 
   1  chr1_91197655     AKia    T    C        0      0        2 
   1  chr1_91197655     AOna    T    C        0      0        2 
   1  chr1_91197655     ASom    T    C        0      0        2 
   1  chr1_91197655     HCab    T    C        1      2        2 
   1  chr1_91197655     HPrz    T    C        1      2        2 
   1  chr1_91197655     ZBoe    T    C        0      0        2 
   1  chr1_91197655     ZGre    T    C        0      0        2 
   1  chr1_91197655     ZHar    T    C        0      0        2 
   1  chr1_91197655   Sample    T    C        0      0        2 
   1  chr1_91206594     AAsi    G    T        0      0        2 
   1  chr1_91206594     AKia    G    T        0      0        2 
   1  chr1_91206594     AOna    G    T        0      0        2 
   1  chr1_91206594     ASom    G    T        0      0        2 
   1  chr1_91206594     HCab    G    T        0      0        2 
   1  chr1_91206594     HPrz    G    T        0      0        2 
   1  chr1_91206594     ZBoe    G    T        0      0        2 
   1  chr1_91206594     ZGre    G    T      0.5      1        2 
   1  chr1_91206594     ZHar    G    T        0      0        2 
   1  chr1_91206594   Sample    G    T        0      0        2 
   1  chr1_91210088     AAsi    T    C        0      0        2 
   1  chr1_91210088     AKia    T    C        0      0        2 
   1  chr1_91210088     AOna    T    C        0      0        2 
   1  chr1_91210088     ASom    T    C        1      2        2 
   1  chr1_91210088     HCab    T    C        0      0        2 
   1  chr1_91210088     HPrz    T    C        0      0        2 
   1  chr1_91210088     ZBoe    T    C        0      0        2 
   1  chr1_91210088     ZGre    T    C        0      0        2 
   1  chr1_91210088     ZHar    T    C        0      0        2 
   1  chr1_91210088   Sample    T    C        0      0        2 
   1  chr1_91212514     AAsi    C    T        0      0        2 
   1  chr1_91212514     AKia    C    T        1      2        2 
   1  chr1_91212514     AOna    C    T      0.5      1        2 
   1  chr1_91212514     ASom    C    T        0      0        2 
   1  chr1_91212514     HCab    C    T        0      0        2 
   1  chr1_91212514     HPrz    C    T        0      0        2 
   1  chr1_91212514     ZBoe    C    T        0      0        2 
   1  chr1_91212514     ZGre    C    T        0      0        2 
   1  chr1_91212514     ZHar    C    T        0      0        2 
   1  chr1_91212514   Sample    C    T        0      0        2 
   1  chr1_91217382     AAsi    G    A        0      0        2 
   1  chr1_91217382     AKia    G    A        0      0        2 
   1  chr1_91217382     AOna    G    A        0      0        2 
   1  chr1_91217382     ASom    G    A        0      0        2 
   1  chr1_91217382     HCab    G    A        0      0        2 
   1  chr1_91217382     HPrz    G    A        0      0        2 
   1  chr1_91217382     ZBoe    G    A      0.5      1        2 
   1  chr1_91217382     ZGre    G    A        0      0        2 
   1  chr1_91217382     ZHar    G    A        0      0        2 
   1  chr1_91217382   Sample    G    A        0      0        2 
   1  chr1_91217839     AAsi    T    C        0      0        2 
   1  chr1_91217839     AKia    T    C        0      0        2 
   1  chr1_91217839     AOna    T    C        0      0        2 
   1  chr1_91217839     ASom    T    C        0      0        2 
   1  chr1_91217839     HCab    T    C      0.5      1        2 
   1  chr1_91217839     HPrz    T    C      0.5      1        2 
   1  chr1_91217839     ZBoe    T    C        0      0        2 
   1  chr1_91217839     ZGre    T    C        0      0        2 
   1  chr1_91217839     ZHar    T    C        0      0        2 
   1  chr1_91217839   Sample    T    C        0      0        2 
   1  chr1_91221019     AAsi    T    C        0      0        2 
   1  chr1_91221019     AKia    T    C        0      0        2 
   1  chr1_91221019     AOna    T    C        0      0        2 
   1  chr1_91221019     ASom    T    C        0      0        2 
   1  chr1_91221019     HCab    T    C        0      0        2 
   1  chr1_91221019     HPrz    T    C        0      0        2 
   1  chr1_91221019     ZBoe    T    C        0      0        2 
   1  chr1_91221019     ZGre    T    C        0      0        2 
   1  chr1_91221019     ZHar    T    C      0.5      1        2 
   1  chr1_91221019   Sample    T    C        0      0        2 
   1  chr1_91221639     AAsi    T    C        0      0        2 
   1  chr1_91221639     AKia    T    C        0      0        2 
   1  chr1_91221639     AOna    T    C        0      0        2 
   1  chr1_91221639     ASom    T    C        0      0        2 
   1  chr1_91221639     HCab    T    C        0      0        2 
   1  chr1_91221639     HPrz    T    C        0      0        2 
   1  chr1_91221639     ZBoe    T    C        0      0        2 
   1  chr1_91221639     ZGre    T    C      0.5      1        2 
   1  chr1_91221639     ZHar    T    C        0      0        2 
   1  chr1_91221639   Sample    T    C        0      0        2 
   1  chr1_91221866     AAsi    T    C        0      0        2 
   1  chr1_91221866     AKia    T    C        0      0        2 
   1  chr1_91221866     AOna    T    C        0      0        2 
   1  chr1_91221866     ASom    T    C        0      0        2 
   1  chr1_91221866     HCab    T    C        0      0        2 
   1  chr1_91221866     HPrz    T    C        0      0        2 
   1  chr1_91221866     ZBoe    T    C      0.5      1        2 
   1  chr1_91221866     ZGre    T    C        0      0        2 
   1  chr1_91221866     ZHar    T    C        0      0        2 
   1  chr1_91221866   Sample    T    C        0      0        2 
   1  chr1_91222571     AAsi    C    T        0      0        2 
   1  chr1_91222571     AKia    C    T        0      0        2 
   1  chr1_91222571     AOna    C    T        0      0        2 
   1  chr1_91222571     ASom    C    T        0      0        2 
   1  chr1_91222571     HCab    C    T        0      0        2 
   1  chr1_91222571     HPrz    C    T        0      0        2 
   1  chr1_91222571     ZBoe    C    T        0      0        2 
   1  chr1_91222571     ZGre    C    T      0.5      1        2 
   1  chr1_91222571     ZHar    C    T        0      0        2 
   1  chr1_91222571   Sample    C    T        0      0        2 
   1  chr1_91230054     AAsi    T    C        0      0        2 
   1  chr1_91230054     AKia    T    C        0      0        2 
   1  chr1_91230054     AOna    T    C        0      0        2 
   1  chr1_91230054     ASom    T    C        0      0        2 
   1  chr1_91230054     HCab    T    C        0      0        2 
   1  chr1_91230054     HPrz    T    C        0      0        2 
   1  chr1_91230054     ZBoe    T    C        0      0        2 
   1  chr1_91230054     ZGre    T    C        0      0        2 
   1  chr1_91230054     ZHar    T    C        1      2        2 
   1  chr1_91230054   Sample    T    C        0      0        2 
   1  chr1_91231875     AAsi    T    C        0      0        2 
   1  chr1_91231875     AKia    T    C        0      0        2 
   1  chr1_91231875     AOna    T    C        0      0        2 
   1  chr1_91231875     ASom    T    C        0      0        2 
   1  chr1_91231875     HCab    T    C        0      0        2 
   1  chr1_91231875     HPrz    T    C        0      0        2 
   1  chr1_91231875     ZBoe    T    C        0      0        2 
   1  chr1_91231875     ZGre    T    C        1      2        2 
   1  chr1_91231875     ZHar    T    C        0      0        2 
   1  chr1_91231875   Sample    T    C        0      0        2 
   1  chr1_91235784     AAsi    A    C      0.5      1        2 
   1  chr1_91235784     AKia    A    C        0      0        2 
   1  chr1_91235784     AOna    A    C        0      0        2 
   1  chr1_91235784     ASom    A    C        0      0        2 
   1  chr1_91235784     HCab    A    C        0      0        2 
   1  chr1_91235784     HPrz    A    C        0      0        2 
   1  chr1_91235784     ZBoe    A    C        0      0        2 
   1  chr1_91235784     ZGre    A    C        0      0        2 
   1  chr1_91235784     ZHar    A    C        0      0        2 
   1  chr1_91235784   Sample    A    C        0      0        2 
   1  chr1_91236256     AAsi    G    A        0      0        2 
   1  chr1_91236256     AKia    G    A        0      0        2 
   1  chr1_91236256     AOna    G    A        0      0        2 
   1  chr1_91236256     ASom    G    A        1      2        2 
   1  chr1_91236256     HCab    G    A        0      0        2 
   1  chr1_91236256     HPrz    G    A        0      0        2 
   1  chr1_91236256     ZBoe    G    A        0      0        2 
   1  chr1_91236256     ZGre    G    A        0      0        2 
   1  chr1_91236256     ZHar    G    A        0      0        2 
   1  chr1_91236256   Sample    G    A        0      0        2 
   1  chr1_91240916     AAsi    A    C        0      0        2 
   1  chr1_91240916     AKia    A    C        1      2        2 
   1  chr1_91240916     AOna    A    C        1      2        2 
   1  chr1_91240916     ASom    A    C        0      0        2 
   1  chr1_91240916     HCab    A    C        0      0        2 
   1  chr1_91240916     HPrz    A    C        0      0        2 
   1  chr1_91240916     ZBoe    A    C      0.5      1        2 
   1  chr1_91240916     ZGre    A    C        0      0        2 
   1  chr1_91240916     ZHar    A    C        1      2        2 
   1  chr1_91240916   Sample    A    C        0      0        2 
   1  chr1_91244040     AAsi    A    G        0      0        2 
   1  chr1_91244040     AKia    A    G        1      2        2 
   1  chr1_91244040     AOna    A    G        1      2        2 
   1  chr1_91244040     ASom    A    G        0      0        2 
   1  chr1_91244040     HCab    A    G        0      0        2 
   1  chr1_91244040     HPrz    A    G        0      0        2 
   1  chr1_91244040     ZBoe    A    G        0      0        2 
   1  chr1_91244040     ZGre    A    G        0      0        2 
   1  chr1_91244040     ZHar    A    G        0      0        2 
   1  chr1_91244040   Sample    A    G        0      0        2 
   1  chr1_91252077     AAsi    A    G        0      0        2 
   1  chr1_91252077     AKia    A    G        0      0        2 
   1  chr1_91252077     AOna    A    G        0      0        2 
   1  chr1_91252077     ASom    A    G        0      0        2 
   1  chr1_91252077     HCab    A    G        0      0        2 
   1  chr1_91252077     HPrz    A    G        0      0        2 
   1  chr1_91252077     ZBoe    A    G        1      2        2 
   1  chr1_91252077     ZGre    A    G        0      0        2 
   1  chr1_91252077     ZHar    A    G        1      2        2 
   1  chr1_91252077   Sample    A    G        0      0        2 
   1  chr1_91255364     AAsi    C    T        1      2        2 
   1  chr1_91255364     AKia    C    T        0      0        2 
   1  chr1_91255364     AOna    C    T        0      0        2 
   1  chr1_91255364     ASom    C    T        1      2        2 
   1  chr1_91255364     HCab    C    T        0      0        2 
   1  chr1_91255364     HPrz    C    T        0      0        2 
   1  chr1_91255364     ZBoe    C    T        0      0        2 
   1  chr1_91255364     ZGre    C    T        0      0        2 
   1  chr1_91255364     ZHar    C    T        0      0        2 
   1  chr1_91255364   Sample    C    T        1      2        2 
   1  chr1_91256783     AAsi    G    A        0      0        2 
   1  chr1_91256783     AKia    G    A        1      2        2 
   1  chr1_91256783     AOna    G    A        1      2        2 
   1  chr1_91256783     ASom    G    A        1      2        2 
   1  chr1_91256783     HCab    G    A        0      0        2 
   1  chr1_91256783     HPrz    G    A        0      0        2 
   1  chr1_91256783     ZBoe    G    A        0      0        2 
   1  chr1_91256783     ZGre    G    A        0      0        2 
   1  chr1_91256783     ZHar    G    A        1      2        2 
   1  chr1_91256783   Sample    G    A        0      0        2 
   1  chr1_91262841     AAsi    A    G        0      0        2 
   1  chr1_91262841     AKia    A    G        0      0        2 
   1  chr1_91262841     AOna    A    G        0      0        2 
   1  chr1_91262841     ASom    A    G        0      0        2 
   1  chr1_91262841     HCab    A    G        0      0        2 
   1  chr1_91262841     HPrz    A    G        0      0        2 
   1  chr1_91262841     ZBoe    A    G        0      0        2 
   1  chr1_91262841     ZGre    A    G        0      0        2 
   1  chr1_91262841     ZHar    A    G      0.5      1        2 
   1  chr1_91262841   Sample    A    G        0      0        2 
   1  chr1_91270015     AAsi    T    C        0      0        2 
   1  chr1_91270015     AKia    T    C        0      0        2 
   1  chr1_91270015     AOna    T    C        0      0        2 
   1  chr1_91270015     ASom    T    C        0      0        2 
   1  chr1_91270015     HCab    T    C        0      0        2 
   1  chr1_91270015     HPrz    T    C        0      0        2 
   1  chr1_91270015     ZBoe    T    C        0      0        2 
   1  chr1_91270015     ZGre    T    C      0.5      1        2 
   1  chr1_91270015     ZHar    T    C        0      0        2 
   1  chr1_91270015   Sample    T    C        0      0        2 
   1  chr1_91271665     AAsi    C    T        1      2        2 
   1  chr1_91271665     AKia    C    T        0      0        2 
   1  chr1_91271665     AOna    C    T        0      0        2 
   1  chr1_91271665     ASom    C    T        1      2        2 
   1  chr1_91271665     HCab    C    T        0      0        2 
   1  chr1_91271665     HPrz    C    T        0      0        2 
   1  chr1_91271665     ZBoe    C    T        0      0        2 
   1  chr1_91271665     ZGre    C    T        0      0        2 
   1  chr1_91271665     ZHar    C    T        0      0        2 
   1  chr1_91271665   Sample    C    T        1      2        2 
   1  chr1_91283461     AAsi    G    C        0      0        2 
   1  chr1_91283461     AKia    G    C        0      0        2 
   1  chr1_91283461     AOna    G    C        1      2        2 
   1  chr1_91283461     ASom    G    C        0      0        2 
   1  chr1_91283461     HCab    G    C        0      0        2 
   1  chr1_91283461     HPrz    G    C        0      0        2 
   1  chr1_91283461     ZBoe    G    C        0      0        2 
   1  chr1_91283461     ZGre    G    C        0      0        2 
   1  chr1_91283461     ZHar    G    C        0      0        2 
   1  chr1_91283461   Sample    G    C        0      0        2 
   1  chr1_91290111     AAsi    T    A        0      0        2 
   1  chr1_91290111     AKia    T    A        0      0        2 
   1  chr1_91290111     AOna    T    A      0.5      1        2 
   1  chr1_91290111     ASom    T    A        0      0        2 
   1  chr1_91290111     HCab    T    A        0      0        2 
   1  chr1_91290111     HPrz    T    A        0      0        2 
   1  chr1_91290111     ZBoe    T    A        0      0        2 
   1  chr1_91290111     ZGre    T    A        0      0        2 
   1  chr1_91290111     ZHar    T    A        0      0        2 
   1  chr1_91290111   Sample    T    A        0      0        2 
   1  chr1_91294391     AAsi    T    C        0      0        2 
   1  chr1_91294391     AKia    T    C        0      0        2 
   1  chr1_91294391     AOna    T    C        0      0        2 
   1  chr1_91294391     ASom    T    C        0      0        2 
   1  chr1_91294391     HCab    T    C        0      0        2 
   1  chr1_91294391     HPrz    T    C      0.5      1        2 
   1  chr1_91294391     ZBoe    T    C        0      0        2 
   1  chr1_91294391     ZGre    T    C        0      0        2 
   1  chr1_91294391     ZHar    T    C        0      0        2 
   1  chr1_91294391   Sample    T    C        0      0        2 
   1  chr1_91295614     AAsi    G    C        0      0        2 
   1  chr1_91295614     AKia    G    C        0      0        2 
   1  chr1_91295614     AOna    G    C        0      0        2 
   1  chr1_91295614     ASom    G    C        0      0        2 
   1  chr1_91295614     HCab    G    C        1      2        2 
   1  chr1_91295614     HPrz    G    C        1      2        2 
   1  chr1_91295614     ZBoe    G    C        0      0        2 
   1  chr1_91295614     ZGre    G    C        0      0        2 
   1  chr1_91295614     ZHar    G    C        0      0        2 
   1  chr1_91295614   Sample    G    C        0      0        2 
   1  chr1_91295870     AAsi    A    G        0      0        2 
   1  chr1_91295870     AKia    A    G        0      0        2 
   1  chr1_91295870     AOna    A    G        0      0        2 
   1  chr1_91295870     ASom    A    G        0      0        2 
   1  chr1_91295870     HCab    A    G        0      0        2 
   1  chr1_91295870     HPrz    A    G      0.5      1        2 
   1  chr1_91295870     ZBoe    A    G        0      0        2 
   1  chr1_91295870     ZGre    A    G        0      0        2 
   1  chr1_91295870     ZHar    A    G        0      0        2 
   1  chr1_91295870   Sample    A    G        0      0        2 
   1  chr1_91299057     AAsi    A    G        0      0        2 
   1  chr1_91299057     AKia    A    G      0.5      1        2 
   1  chr1_91299057     AOna    A    G        0      0        2 
   1  chr1_91299057     ASom    A    G        0      0        2 
   1  chr1_91299057     HCab    A    G        0      0        2 
   1  chr1_91299057     HPrz    A    G        0      0        2 
   1  chr1_91299057     ZBoe    A    G        0      0        2 
   1  chr1_91299057     ZGre    A    G        0      0        2 
   1  chr1_91299057     ZHar    A    G        0      0        2 
   1  chr1_91299057   Sample    A    G        0      0        2 
   1  chr1_91302043     AAsi    T    C        0      0        2 
   1  chr1_91302043     AKia    T    C        0      0        2 
   1  chr1_91302043     AOna    T    C      0.5      1        2 
   1  chr1_91302043     ASom    T    C        0      0        2 
   1  chr1_91302043     HCab    T    C        0      0        2 
   1  chr1_91302043     HPrz    T    C        0      0        2 
   1  chr1_91302043     ZBoe    T    C        0      0        2 
   1  chr1_91302043     ZGre    T    C        0      0        2 
   1  chr1_91302043     ZHar    T    C        0      0        2 
   1  chr1_91302043   Sample    T    C        0      0        2 
   1  chr1_91304829     AAsi    G    A        0      0        2 
   1  chr1_91304829     AKia    G    A        0      0        2 
   1  chr1_91304829     AOna    G    A      0.5      1        2 
   1  chr1_91304829     ASom    G    A        0      0        2 
   1  chr1_91304829     HCab    G    A        0      0        2 
   1  chr1_91304829     HPrz    G    A        0      0        2 
   1  chr1_91304829     ZBoe    G    A        0      0        2 
   1  chr1_91304829     ZGre    G    A        0      0        2 
   1  chr1_91304829     ZHar    G    A        0      0        2 
   1  chr1_91304829   Sample    G    A        0      0        2 
   1  chr1_91310997     AAsi    C    T        0      0        2 
   1  chr1_91310997     AKia    C    T        0      0        2 
   1  chr1_91310997     AOna    C    T        0      0        2 
   1  chr1_91310997     ASom    C    T        1      2        2 
   1  chr1_91310997     HCab    C    T        0      0        2 
   1  chr1_91310997     HPrz    C    T        0      0        2 
   1  chr1_91310997     ZBoe    C    T        0      0        2 
   1  chr1_91310997     ZGre    C    T        0      0        2 
   1  chr1_91310997     ZHar    C    T        0      0        2 
   1  chr1_91310997   Sample    C    T        0      0        2 
   1  chr1_91323092     AAsi    C    T        0      0        2 
   1  chr1_91323092     AKia    C    T        0      0        2 
   1  chr1_91323092     AOna    C    T        0      0        2 
   1  chr1_91323092     ASom    C    T        0      0        2 
   1  chr1_91323092     HCab    C    T        0      0        2 
   1  chr1_91323092     HPrz    C    T        0      0        2 
   1  chr1_91323092     ZBoe    C    T        0      0        2 
   1  chr1_91323092     ZGre    C    T      0.5      1        2 
   1  chr1_91323092     ZHar    C    T        0      0        2 
   1  chr1_91323092   Sample    C    T        0      0        2 
   1  chr1_91325757     AAsi    G    A        0      0        2 
   1  chr1_91325757     AKia    G    A        0      0        2 
   1  chr1_91325757     AOna    G    A        0      0        2 
   1  chr1_91325757     ASom    G    A        0      0        2 
   1  chr1_91325757     HCab    G    A        1      2        2 
   1  chr1_91325757     HPrz    G    A        1      2        2 
   1  chr1_91325757     ZBoe    G    A        0      0        2 
   1  chr1_91325757     ZGre    G    A        0      0        2 
   1  chr1_91325757     ZHar    G    A        0      0        2 
   1  chr1_91325757   Sample    G    A        0      0        2 
   1  chr1_91328192     AAsi    C    A        0      0        2 
   1  chr1_91328192     AKia    C    A        0      0        2 
   1  chr1_91328192     AOna    C    A        0      0        2 
   1  chr1_91328192     ASom    C    A        0      0        2 
   1  chr1_91328192     HCab    C    A        0      0        2 
   1  chr1_91328192     HPrz    C    A        0      0        2 
   1  chr1_91328192     ZBoe    C    A        1      2        2 
   1  chr1_91328192     ZGre    C    A        0      0        2 
   1  chr1_91328192     ZHar    C    A        0      0        2 
   1  chr1_91328192   Sample    C    A        0      0        2 
   1  chr1_91331295     AAsi    G    A        0      0        2 
   1  chr1_91331295     AKia    G    A        0      0        2 
   1  chr1_91331295     AOna    G    A        0      0        2 
   1  chr1_91331295     ASom    G    A        0      0        2 
   1  chr1_91331295     HCab    G    A        1      2        2 
   1  chr1_91331295     HPrz    G    A        1      2        2 
   1  chr1_91331295     ZBoe    G    A        0      0        2 
   1  chr1_91331295     ZGre    G    A        0      0        2 
   1  chr1_91331295     ZHar    G    A        0      0        2 
   1  chr1_91331295   Sample    G    A        0      0        2 
   1  chr1_91332615     AAsi    A    T        0      0        2 
   1  chr1_91332615     AKia    A    T        1      2        2 
   1  chr1_91332615     AOna    A    T        0      0        2 
   1  chr1_91332615     ASom    A    T        0      0        2 
   1  chr1_91332615     HCab    A    T        0      0        2 
   1  chr1_91332615     HPrz    A    T        0      0        2 
   1  chr1_91332615     ZBoe    A    T        0      0        2 
   1  chr1_91332615     ZGre    A    T        0      0        2 
   1  chr1_91332615     ZHar    A    T        0      0        2 
   1  chr1_91332615   Sample    A    T        0      0        2 
   1  chr1_91333174     AAsi    A    C        0      0        2 
   1  chr1_91333174     AKia    A    C        0      0        2 
   1  chr1_91333174     AOna    A    C        0      0        2 
   1  chr1_91333174     ASom    A    C        1      2        2 
   1  chr1_91333174     HCab    A    C        0      0        2 
   1  chr1_91333174     HPrz    A    C        0      0        2 
   1  chr1_91333174     ZBoe    A    C        0      0        2 
   1  chr1_91333174     ZGre    A    C        0      0        2 
   1  chr1_91333174     ZHar    A    C        0      0        2 
   1  chr1_91333174   Sample    A    C        0      0        2 
   1  chr1_91336721     AAsi    A    G        0      0        2 
   1  chr1_91336721     AKia    A    G        0      0        2 
   1  chr1_91336721     AOna    A    G        0      0        2 
   1  chr1_91336721     ASom    A    G        0      0        2 
   1  chr1_91336721     HCab    A    G        0      0        2 
   1  chr1_91336721     HPrz    A    G        0      0        2 
   1  chr1_91336721     ZBoe    A    G        0      0        2 
   1  chr1_91336721     ZGre    A    G        1      2        2 
   1  chr1_91336721     ZHar    A    G        0      0        2 
   1  chr1_91336721   Sample    A    G        0      0        2 
   1  chr1_91339954     AAsi    T    C        0      0        2 
   1  chr1_91339954     AKia    T    C        0      0        2 
   1  chr1_91339954     AOna    T    C        0      0        2 
   1  chr1_91339954     ASom    T    C        0      0        2 
   1  chr1_91339954     HCab    T    C        1      2        2 
   1  chr1_91339954     HPrz    T    C        1      2        2 
   1  chr1_91339954     ZBoe    T    C        0      0        2 
   1  chr1_91339954     ZGre    T    C        0      0        2 
   1  chr1_91339954     ZHar    T    C        0      0        2 
   1  chr1_91339954   Sample    T    C        0      0        2 
   1  chr1_91346028     AAsi    A    T        0      0        2 
   1  chr1_91346028     AKia    A    T        1      2        2 
   1  chr1_91346028     AOna    A    T        0      0        2 
   1  chr1_91346028     ASom    A    T        0      0        2 
   1  chr1_91346028     HCab    A    T        0      0        2 
   1  chr1_91346028     HPrz    A    T        0      0        2 
   1  chr1_91346028     ZBoe    A    T        0      0        2 
   1  chr1_91346028     ZGre    A    T        0      0        2 
   1  chr1_91346028     ZHar    A    T        0      0        2 
   1  chr1_91346028   Sample    A    T        0      0        2 
   1  chr1_91347177     AAsi    T    G        0      0        2 
   1  chr1_91347177     AKia    T    G        0      0        2 
   1  chr1_91347177     AOna    T    G        0      0        2 
   1  chr1_91347177     ASom    T    G        0      0        2 
   1  chr1_91347177     HCab    T    G        0      0        2 
   1  chr1_91347177     HPrz    T    G        0      0        2 
   1  chr1_91347177     ZBoe    T    G        0      0        2 
   1  chr1_91347177     ZGre    T    G        1      2        2 
   1  chr1_91347177     ZHar    T    G        0      0        2 
   1  chr1_91347177   Sample    T    G        0      0        2 
   1  chr1_91350288     AAsi    T    C        0      0        2 
   1  chr1_91350288     AKia    T    C        0      0        2 
   1  chr1_91350288     AOna    T    C        0      0        2 
   1  chr1_91350288     ASom    T    C        0      0        2 
   1  chr1_91350288     HCab    T    C        0      0        2 
   1  chr1_91350288     HPrz    T    C        0      0        2 
   1  chr1_91350288     ZBoe    T    C        0      0        2 
   1  chr1_91350288     ZGre    T    C        0      0        2 
   1  chr1_91350288     ZHar    T    C        1      2        2 
   1  chr1_91350288   Sample    T    C        0      0        2 
   1  chr1_91354070     AAsi    A    G        0      0        2 
   1  chr1_91354070     AKia    A    G        0      0        2 
   1  chr1_91354070     AOna    A    G        0      0        2 
   1  chr1_91354070     ASom    A    G        0      0        2 
   1  chr1_91354070     HCab    A    G        0      0        2 
   1  chr1_91354070     HPrz    A    G      0.5      1        2 
   1  chr1_91354070     ZBoe    A    G        0      0        2 
   1  chr1_91354070     ZGre    A    G      0.5      1        2 
   1  chr1_91354070     ZHar    A    G        0      0        2 
   1  chr1_91354070   Sample    A    G        0      0        2 
   1  chr1_91354749     AAsi    T    A        0      0        2 
   1  chr1_91354749     AKia    T    A        0      0        2 
   1  chr1_91354749     AOna    T    A        0      0        2 
   1  chr1_91354749     ASom    T    A        0      0        2 
   1  chr1_91354749     HCab    T    A        0      0        2 
   1  chr1_91354749     HPrz    T    A        0      0        2 
   1  chr1_91354749     ZBoe    T    A        0      0        2 
   1  chr1_91354749     ZGre    T    A        0      0        2 
   1  chr1_91354749     ZHar    T    A        1      2        2 
   1  chr1_91354749   Sample    T    A        0      0        2 
   1  chr1_91355749     AAsi    A    G        0      0        2 
   1  chr1_91355749     AKia    A    G        0      0        2 
   1  chr1_91355749     AOna    A    G        0      0        2 
   1  chr1_91355749     ASom    A    G        0      0        2 
   1  chr1_91355749     HCab    A    G        0      0        2 
   1  chr1_91355749     HPrz    A    G        0      0        2 
   1  chr1_91355749     ZBoe    A    G      0.5      1        2 
   1  chr1_91355749     ZGre    A    G        0      0        2 
   1  chr1_91355749     ZHar    A    G        0      0        2 
   1  chr1_91355749   Sample    A    G        0      0        2 
   1  chr1_91360656     AAsi    C    A        0      0        2 
   1  chr1_91360656     AKia    C    A        0      0        2 
   1  chr1_91360656     AOna    C    A        0      0        2 
   1  chr1_91360656     ASom    C    A        0      0        2 
   1  chr1_91360656     HCab    C    A        1      2        2 
   1  chr1_91360656     HPrz    C    A        1      2        2 
   1  chr1_91360656     ZBoe    C    A        0      0        2 
   1  chr1_91360656     ZGre    C    A        0      0        2 
   1  chr1_91360656     ZHar    C    A        0      0        2 
   1  chr1_91360656   Sample    C    A        0      0        2 
   1  chr1_91365908     AAsi    G    A        0      0        2 
   1  chr1_91365908     AKia    G    A        0      0        2 
   1  chr1_91365908     AOna    G    A        0      0        2 
   1  chr1_91365908     ASom    G    A        0      0        2 
   1  chr1_91365908     HCab    G    A        1      2        2 
   1  chr1_91365908     HPrz    G    A        1      2        2 
   1  chr1_91365908     ZBoe    G    A        0      0        2 
   1  chr1_91365908     ZGre    G    A        0      0        2 
   1  chr1_91365908     ZHar    G    A        0      0        2 
   1  chr1_91365908   Sample    G    A        0      0        2 
   1  chr1_91367162     AAsi    A    G        0      0        2 
   1  chr1_91367162     AKia    A    G        0      0        2 
   1  chr1_91367162     AOna    A    G        0      0        2 
   1  chr1_91367162     ASom    A    G        0      0        2 
   1  chr1_91367162     HCab    A    G      0.5      1        2 
   1  chr1_91367162     HPrz    A    G        0      0        2 
   1  chr1_91367162     ZBoe    A    G        0      0        2 
   1  chr1_91367162     ZGre    A    G        0      0        2 
   1  chr1_91367162     ZHar    A    G        0      0        2 
   1  chr1_91367162   Sample    A    G        0      0        2 
   1  chr1_91374903     AAsi    A    G        0      0        2 
   1  chr1_91374903     AKia    A    G      0.5      1        2 
   1  chr1_91374903     AOna    A    G        0      0        2 
   1  chr1_91374903     ASom    A    G        0      0        2 
   1  chr1_91374903     HCab    A    G        0      0        2 
   1  chr1_91374903     HPrz    A    G        0      0        2 
   1  chr1_91374903     ZBoe    A    G        0      0        2 
   1  chr1_91374903     ZGre    A    G        0      0        2 
   1  chr1_91374903     ZHar    A    G        0      0        2 
   1  chr1_91374903   Sample    A    G        0      0        2 
   1  chr1_91378688     AAsi    T    G        1      2        2 
   1  chr1_91378688     AKia    T    G        1      2        2 
   1  chr1_91378688     AOna    T    G        1      2        2 
   1  chr1_91378688     ASom    T    G        1      2        2 
   1  chr1_91378688     HCab    T    G        0      0        2 
   1  chr1_91378688     HPrz    T    G        0      0        2 
   1  chr1_91378688     ZBoe    T    G        0      0        2 
   1  chr1_91378688     ZGre    T    G        0      0        2 
   1  chr1_91378688     ZHar    T    G        0      0        2 
   1  chr1_91378688   Sample    T    G        1      2        2 
   1  chr1_91383522     AAsi    G    T        0      0        2 
   1  chr1_91383522     AKia    G    T        0      0        2 
   1  chr1_91383522     AOna    G    T        0      0        2 
   1  chr1_91383522     ASom    G    T        0      0        2 
   1  chr1_91383522     HCab    G    T        1      2        2 
   1  chr1_91383522     HPrz    G    T        1      2        2 
   1  chr1_91383522     ZBoe    G    T        0      0        2 
   1  chr1_91383522     ZGre    G    T        0      0        2 
   1  chr1_91383522     ZHar    G    T        0      0        2 
   1  chr1_91383522   Sample    G    T        0      0        2 
   1  chr1_91385524     AAsi    G    A        0      0        2 
   1  chr1_91385524     AKia    G    A        0      0        2 
   1  chr1_91385524     AOna    G    A        0      0        2 
   1  chr1_91385524     ASom    G    A        0      0        2 
   1  chr1_91385524     HCab    G    A        1      2        2 
   1  chr1_91385524     HPrz    G    A        1      2        2 
   1  chr1_91385524     ZBoe    G    A        0      0        2 
   1  chr1_91385524     ZGre    G    A        0      0        2 
   1  chr1_91385524     ZHar    G    A        0      0        2 
   1  chr1_91385524   Sample    G    A        0      0        2 
   1  chr1_91392247     AAsi    C    T        0      0        2 
   1  chr1_91392247     AKia    C    T        0      0        2 
   1  chr1_91392247     AOna    C    T        0      0        2 
   1  chr1_91392247     ASom    C    T        0      0        2 
   1  chr1_91392247     HCab    C    T        0      0        2 
   1  chr1_91392247     HPrz    C    T        0      0        2 
   1  chr1_91392247     ZBoe    C    T        0      0        2 
   1  chr1_91392247     ZGre    C    T        0      0        2 
   1  chr1_91392247     ZHar    C    T      0.5      1        2 
   1  chr1_91392247   Sample    C    T        0      0        2 
   1  chr1_91395884     AAsi    T    G        0      0        2 
   1  chr1_91395884     AKia    T    G        0      0        2 
   1  chr1_91395884     AOna    T    G        0      0        2 
   1  chr1_91395884     ASom    T    G        0      0        2 
   1  chr1_91395884     HCab    T    G        0      0        2 
   1  chr1_91395884     HPrz    T    G        0      0        2 
   1  chr1_91395884     ZBoe    T    G        1      2        2 
   1  chr1_91395884     ZGre    T    G        1      2        2 
   1  chr1_91395884     ZHar    T    G        1      2        2 
   1  chr1_91395884   Sample    T    G        0      0        2 
   1  chr1_91398444     AAsi    G    A        0      0        2 
   1  chr1_91398444     AKia    G    A        0      0        2 
   1  chr1_91398444     AOna    G    A      0.5      1        2 
   1  chr1_91398444     ASom    G    A        0      0        2 
   1  chr1_91398444     HCab    G    A        0      0        2 
   1  chr1_91398444     HPrz    G    A        0      0        2 
   1  chr1_91398444     ZBoe    G    A        0      0        2 
   1  chr1_91398444     ZGre    G    A        0      0        2 
   1  chr1_91398444     ZHar    G    A        0      0        2 
   1  chr1_91398444   Sample    G    A        0      0        2 
   1  chr1_91400058     AAsi    A    G        0      0        2 
   1  chr1_91400058     AKia    A    G        0      0        2 
   1  chr1_91400058     AOna    A    G        0      0        2 
   1  chr1_91400058     ASom    A    G        0      0        2 
   1  chr1_91400058     HCab    A    G      0.5      1        2 
   1  chr1_91400058     HPrz    A    G        0      0        2 
   1  chr1_91400058     ZBoe    A    G        0      0        2 
   1  chr1_91400058     ZGre    A    G        0      0        2 
   1  chr1_91400058     ZHar    A    G        0      0        2 
   1  chr1_91400058   Sample    A    G        0      0        2 
   1  chr1_91408142     AAsi    C    G        0      0        2 
   1  chr1_91408142     AKia    C    G        0      0        2 
   1  chr1_91408142     AOna    C    G        0      0        2 
   1  chr1_91408142     ASom    C    G        0      0        2 
   1  chr1_91408142     HCab    C    G        0      0        2 
   1  chr1_91408142     HPrz    C    G        0      0        2 
   1  chr1_91408142     ZBoe    C    G      0.5      1        2 
   1  chr1_91408142     ZGre    C    G        0      0        2 
   1  chr1_91408142     ZHar    C    G        0      0        2 
   1  chr1_91408142   Sample    C    G        0      0        2 
   1  chr1_91408787     AAsi    G    A        0      0        2 
   1  chr1_91408787     AKia    G    A        0      0        2 
   1  chr1_91408787     AOna    G    A        0      0        2 
   1  chr1_91408787     ASom    G    A        1      2        2 
   1  chr1_91408787     HCab    G    A        0      0        2 
   1  chr1_91408787     HPrz    G    A        0      0        2 
   1  chr1_91408787     ZBoe    G    A        0      0        2 
   1  chr1_91408787     ZGre    G    A        0      0        2 
   1  chr1_91408787     ZHar    G    A        0      0        2 
   1  chr1_91408787   Sample    G    A        0      0        2 
   1  chr1_91411595     AAsi    G    A        0      0        2 
   1  chr1_91411595     AKia    G    A        1      2        2 
   1  chr1_91411595     AOna    G    A      0.5      1        2 
   1  chr1_91411595     ASom    G    A        0      0        2 
   1  chr1_91411595     HCab    G    A        0      0        2 
   1  chr1_91411595     HPrz    G    A        0      0        2 
   1  chr1_91411595     ZBoe    G    A        0      0        2 
   1  chr1_91411595     ZGre    G    A        0      0        2 
   1  chr1_91411595     ZHar    G    A        0      0        2 
   1  chr1_91411595   Sample    G    A        0      0        2 
   1  chr1_91417871     AAsi    C    T        0      0        2 
   1  chr1_91417871     AKia    C    T        0      0        2 
   1  chr1_91417871     AOna    C    T        0      0        2 
   1  chr1_91417871     ASom    C    T        0      0        2 
   1  chr1_91417871     HCab    C    T        0      0        2 
   1  chr1_91417871     HPrz    C    T        0      0        2 
   1  chr1_91417871     ZBoe    C    T        0      0        2 
   1  chr1_91417871     ZGre    C    T        1      2        2 
   1  chr1_91417871     ZHar    C    T        0      0        2 
   1  chr1_91417871   Sample    C    T        0      0        2 
   1  chr1_91425043     AAsi    C    A        0      0        2 
   1  chr1_91425043     AKia    C    A        0      0        2 
   1  chr1_91425043     AOna    C    A        0      0        2 
   1  chr1_91425043     ASom    C    A        0      0        2 
   1  chr1_91425043     HCab    C    A        0      0        2 
   1  chr1_91425043     HPrz    C    A        0      0        2 
   1  chr1_91425043     ZBoe    C    A        0      0        2 
   1  chr1_91425043     ZGre    C    A      0.5      1        2 
   1  chr1_91425043     ZHar    C    A        0      0        2 
   1  chr1_91425043   Sample    C    A        0      0        2 
   1  chr1_91428250     AAsi    T    C        0      0        2 
   1  chr1_91428250     AKia    T    C        0      0        2 
   1  chr1_91428250     AOna    T    C        0      0        2 
   1  chr1_91428250     ASom    T    C        0      0        2 
   1  chr1_91428250     HCab    T    C        0      0        2 
   1  chr1_91428250     HPrz    T    C        0      0        2 
   1  chr1_91428250     ZBoe    T    C      0.5      1        2 
   1  chr1_91428250     ZGre    T    C        0      0        2 
   1  chr1_91428250     ZHar    T    C        0      0        2 
   1  chr1_91428250   Sample    T    C        0      0        2 
   1  chr1_91429539     AAsi    A    G        0      0        2 
   1  chr1_91429539     AKia    A    G        0      0        2 
   1  chr1_91429539     AOna    A    G        0      0        2 
   1  chr1_91429539     ASom    A    G        0      0        2 
   1  chr1_91429539     HCab    A    G        0      0        2 
   1  chr1_91429539     HPrz    A    G      0.5      1        2 
   1  chr1_91429539     ZBoe    A    G        0      0        2 
   1  chr1_91429539     ZGre    A    G        0      0        2 
   1  chr1_91429539     ZHar    A    G        0      0        2 
   1  chr1_91429539   Sample    A    G        0      0        2 
   1  chr1_91432826     AAsi    A    G        0      0        2 
   1  chr1_91432826     AKia    A    G        0      0        2 
   1  chr1_91432826     AOna    A    G      0.5      1        2 
   1  chr1_91432826     ASom    A    G        0      0        2 
   1  chr1_91432826     HCab    A    G        0      0        2 
   1  chr1_91432826     HPrz    A    G        0      0        2 
   1  chr1_91432826     ZBoe    A    G        0      0        2 
   1  chr1_91432826     ZGre    A    G        0      0        2 
   1  chr1_91432826     ZHar    A    G        0      0        2 
   1  chr1_91432826   Sample    A    G        0      0        2 
   1  chr1_91440057     AAsi    C    G        0      0        2 
   1  chr1_91440057     AKia    C    G        0      0        2 
   1  chr1_91440057     AOna    C    G        0      0        2 
   1  chr1_91440057     ASom    C    G        0      0        2 
   1  chr1_91440057     HCab    C    G        0      0        2 
   1  chr1_91440057     HPrz    C    G        0      0        2 
   1  chr1_91440057     ZBoe    C    G        0      0        2 
   1  chr1_91440057     ZGre    C    G      0.5      1        2 
   1  chr1_91440057     ZHar    C    G        0      0        2 
   1  chr1_91440057   Sample    C    G        0      0        2 
   1  chr1_91449536     AAsi    G    A        0      0        2 
   1  chr1_91449536     AKia    G    A        0      0        2 
   1  chr1_91449536     AOna    G    A        0      0        2 
   1  chr1_91449536     ASom    G    A        0      0        2 
   1  chr1_91449536     HCab    G    A        1      2        2 
   1  chr1_91449536     HPrz    G    A        1      2        2 
   1  chr1_91449536     ZBoe    G    A      0.5      1        2 
   1  chr1_91449536     ZGre    G    A        1      2        2 
   1  chr1_91449536     ZHar    G    A        1      2        2 
   1  chr1_91449536   Sample    G    A        0      0        2 
   1  chr1_91451107     AAsi    T    C        0      0        2 
   1  chr1_91451107     AKia    T    C        0      0        2 
   1  chr1_91451107     AOna    T    C      0.5      1        2 
   1  chr1_91451107     ASom    T    C        0      0        2 
   1  chr1_91451107     HCab    T    C        0      0        2 
   1  chr1_91451107     HPrz    T    C        0      0        2 
   1  chr1_91451107     ZBoe    T    C        0      0        2 
   1  chr1_91451107     ZGre    T    C        0      0        2 
   1  chr1_91451107     ZHar    T    C        0      0        2 
   1  chr1_91451107   Sample    T    C        0      0        2 
   1  chr1_91458013     AAsi    G    A        0      0        2 
   1  chr1_91458013     AKia    G    A        0      0        2 
   1  chr1_91458013     AOna    G    A        1      2        2 
   1  chr1_91458013     ASom    G    A        1      2        2 
   1  chr1_91458013     HCab    G    A        0      0        2 
   1  chr1_91458013     HPrz    G    A        0      0        2 
   1  chr1_91458013     ZBoe    G    A        0      0        2 
   1  chr1_91458013     ZGre    G    A        0      0        2 
   1  chr1_91458013     ZHar    G    A        0      0        2 
   1  chr1_91458013   Sample    G    A        0      0        2 
   1  chr1_91458898     AAsi    A    G        0      0        2 
   1  chr1_91458898     AKia    A    G        0      0        2 
   1  chr1_91458898     AOna    A    G        0      0        2 
   1  chr1_91458898     ASom    A    G        0      0        2 
   1  chr1_91458898     HCab    A    G        0      0        2 
   1  chr1_91458898     HPrz    A    G      0.5      1        2 
   1  chr1_91458898     ZBoe    A    G        0      0        2 
   1  chr1_91458898     ZGre    A    G        0      0        2 
   1  chr1_91458898     ZHar    A    G        0      0        2 
   1  chr1_91458898   Sample    A    G        0      0        2 
   1  chr1_91462676     AAsi    C    G        0      0        2 
   1  chr1_91462676     AKia    C    G      0.5      1        2 
   1  chr1_91462676     AOna    C    G        0      0        2 
   1  chr1_91462676     ASom    C    G        0      0        2 
   1  chr1_91462676     HCab    C    G        0      0        2 
   1  chr1_91462676     HPrz    C    G        0      0        2 
   1  chr1_91462676     ZBoe    C    G        0      0        2 
   1  chr1_91462676     ZGre    C    G        0      0        2 
   1  chr1_91462676     ZHar    C    G        0      0        2 
   1  chr1_91462676   Sample    C    G        0      0        2 
   1  chr1_91468055     AAsi    G    C        0      0        2 
   1  chr1_91468055     AKia    G    C        0      0        2 
   1  chr1_91468055     AOna    G    C        0      0        2 
   1  chr1_91468055     ASom    G    C        0      0        2 
   1  chr1_91468055     HCab    G    C      0.5      1        2 
   1  chr1_91468055     HPrz    G    C        0      0        2 
   1  chr1_91468055     ZBoe    G    C        0      0        2 
   1  chr1_91468055     ZGre    G    C        0      0        2 
   1  chr1_91468055     ZHar    G    C        0      0        2 
   1  chr1_91468055   Sample    G    C        0      0        2 
   1  chr1_91483347     AAsi    C    T        0      0        2 
   1  chr1_91483347     AKia    C    T        0      0        2 
   1  chr1_91483347     AOna    C    T        0      0        2 
   1  chr1_91483347     ASom    C    T        0      0        2 
   1  chr1_91483347     HCab    C    T      0.5      1        2 
   1  chr1_91483347     HPrz    C    T      0.5      1        2 
   1  chr1_91483347     ZBoe    C    T        0      0        2 
   1  chr1_91483347     ZGre    C    T        0      0        2 
   1  chr1_91483347     ZHar    C    T        0      0        2 
   1  chr1_91483347   Sample    C    T        0      0        2 
   1  chr1_91483479     AAsi    C    T        0      0        2 
   1  chr1_91483479     AKia    C    T        0      0        2 
   1  chr1_91483479     AOna    C    T        0      0        2 
   1  chr1_91483479     ASom    C    T        0      0        2 
   1  chr1_91483479     HCab    C    T        0      0        2 
   1  chr1_91483479     HPrz    C    T        0      0        2 
   1  chr1_91483479     ZBoe    C    T      0.5      1        2 
   1  chr1_91483479     ZGre    C    T        0      0        2 
   1  chr1_91483479     ZHar    C    T        0      0        2 
   1  chr1_91483479   Sample    C    T        0      0        2 
   1  chr1_91494025     AAsi    A    G        0      0        2 
   1  chr1_91494025     AKia    A    G        0      0        2 
   1  chr1_91494025     AOna    A    G        0      0        2 
   1  chr1_91494025     ASom    A    G        0      0        2 
   1  chr1_91494025     HCab    A    G        0      0        2 
   1  chr1_91494025     HPrz    A    G        0      0        2 
   1  chr1_91494025     ZBoe    A    G        1      2        2 
   1  chr1_91494025     ZGre    A    G        0      0        2 
   1  chr1_91494025     ZHar    A    G        1      2        2 
   1  chr1_91494025   Sample    A    G        0      0        2 
   1  chr1_91498594     AAsi    A    G        0      0        2 
   1  chr1_91498594     AKia    A    G        0      0        2 
   1  chr1_91498594     AOna    A    G        0      0        2 
   1  chr1_91498594     ASom    A    G        0      0        2 
   1  chr1_91498594     HCab    A    G        1      2        2 
   1  chr1_91498594     HPrz    A    G        1      2        2 
   1  chr1_91498594     ZBoe    A    G        0      0        2 
   1  chr1_91498594     ZGre    A    G        0      0        2 
   1  chr1_91498594     ZHar    A    G        0      0        2 
   1  chr1_91498594   Sample    A    G        0      0        2 
   1  chr1_91501939     AAsi    T    C        0      0        2 
   1  chr1_91501939     AKia    T    C        0      0        2 
   1  chr1_91501939     AOna    T    C      0.5      1        2 
   1  chr1_91501939     ASom    T    C        0      0        2 
   1  chr1_91501939     HCab    T    C        0      0        2 
   1  chr1_91501939     HPrz    T    C        0      0        2 
   1  chr1_91501939     ZBoe    T    C        0      0        2 
   1  chr1_91501939     ZGre    T    C        0      0        2 
   1  chr1_91501939     ZHar    T    C        0      0        2 
   1  chr1_91501939   Sample    T    C        0      0        2 
   1  chr1_91503570     AAsi    T    C        0      0        2 
   1  chr1_91503570     AKia    T    C        0      0        2 
   1  chr1_91503570     AOna    T    C      0.5      1        2 
   1  chr1_91503570     ASom    T    C        0      0        2 
   1  chr1_91503570     HCab    T    C        0      0        2 
   1  chr1_91503570     HPrz    T    C        0      0        2 
   1  chr1_91503570     ZBoe    T    C        0      0        2 
   1  chr1_91503570     ZGre    T    C        0      0        2 
   1  chr1_91503570     ZHar    T    C        0      0        2 
   1  chr1_91503570   Sample    T    C        0      0        2 
   1  chr1_91505091     AAsi    C    T        0      0        2 
   1  chr1_91505091     AKia    C    T        0      0        2 
   1  chr1_91505091     AOna    C    T        0      0        2 
   1  chr1_91505091     ASom    C    T        0      0        2 
   1  chr1_91505091     HCab    C    T      0.5      1        2 
   1  chr1_91505091     HPrz    C    T        0      0        2 
   1  chr1_91505091     ZBoe    C    T        0      0        2 
   1  chr1_91505091     ZGre    C    T        0      0        2 
   1  chr1_91505091     ZHar    C    T        0      0        2 
   1  chr1_91505091   Sample    C    T        0      0        2 
   1  chr1_91511307     AAsi    A    G        0      0        2 
   1  chr1_91511307     AKia    A    G        0      0        2 
   1  chr1_91511307     AOna    A    G        0      0        2 
   1  chr1_91511307     ASom    A    G        0      0        2 
   1  chr1_91511307     HCab    A    G      0.5      1        2 
   1  chr1_91511307     HPrz    A    G        0      0        2 
   1  chr1_91511307     ZBoe    A    G        0      0        2 
   1  chr1_91511307     ZGre    A    G        0      0        2 
   1  chr1_91511307     ZHar    A    G        0      0        2 
   1  chr1_91511307   Sample    A    G        0      0        2 
   1  chr1_91513987     AAsi    T    C        0      0        2 
   1  chr1_91513987     AKia    T    C        0      0        2 
   1  chr1_91513987     AOna    T    C        0      0        2 
   1  chr1_91513987     ASom    T    C        0      0        2 
   1  chr1_91513987     HCab    T    C        0      0        2 
   1  chr1_91513987     HPrz    T    C        0      0        2 
   1  chr1_91513987     ZBoe    T    C        0      0        2 
   1  chr1_91513987     ZGre    T    C        0      0        2 
   1  chr1_91513987     ZHar    T    C      0.5      1        2 
   1  chr1_91513987   Sample    T    C        0      0        2 
   1  chr1_91514270     AAsi    T    A        0      0        2 
   1  chr1_91514270     AKia    T    A      0.5      1        2 
   1  chr1_91514270     AOna    T    A        1      2        2 
   1  chr1_91514270     ASom    T    A        0      0        2 
   1  chr1_91514270     HCab    T    A        0      0        2 
   1  chr1_91514270     HPrz    T    A        0      0        2 
   1  chr1_91514270     ZBoe    T    A        0      0        2 
   1  chr1_91514270     ZGre    T    A        0      0        2 
   1  chr1_91514270     ZHar    T    A        0      0        2 
   1  chr1_91514270   Sample    T    A        0      0        2 
   1  chr1_91516540     AAsi    T    C        1      2        2 
   1  chr1_91516540     AKia    T    C        0      0        2 
   1  chr1_91516540     AOna    T    C        1      2        2 
   1  chr1_91516540     ASom    T    C        1      2        2 
   1  chr1_91516540     HCab    T    C      0.5      1        2 
   1  chr1_91516540     HPrz    T    C        0      0        2 
   1  chr1_91516540     ZBoe    T    C        0      0        2 
   1  chr1_91516540     ZGre    T    C        0      0        2 
   1  chr1_91516540     ZHar    T    C        0      0        2 
   1  chr1_91516540   Sample    T    C        1      2        2 
   1  chr1_91525426     AAsi    G    A        0      0        2 
   1  chr1_91525426     AKia    G    A        0      0        2 
   1  chr1_91525426     AOna    G    A        0      0        2 
   1  chr1_91525426     ASom    G    A        0      0        2 
   1  chr1_91525426     HCab    G    A        0      0        2 
   1  chr1_91525426     HPrz    G    A        0      0        2 
   1  chr1_91525426     ZBoe    G    A        0      0        2 
   1  chr1_91525426     ZGre    G    A        1      2        2 
   1  chr1_91525426     ZHar    G    A        0      0        2 
   1  chr1_91525426   Sample    G    A        0      0        2 
   1  chr1_91537598     AAsi    C    T        0      0        2 
   1  chr1_91537598     AKia    C    T        0      0        2 
   1  chr1_91537598     AOna    C    T        0      0        2 
   1  chr1_91537598     ASom    C    T        0      0        2 
   1  chr1_91537598     HCab    C    T        0      0        2 
   1  chr1_91537598     HPrz    C    T        0      0        2 
   1  chr1_91537598     ZBoe    C    T      0.5      1        2 
   1  chr1_91537598     ZGre    C    T        0      0        2 
   1  chr1_91537598     ZHar    C    T        0      0        2 
   1  chr1_91537598   Sample    C    T        0      0        2 
   1  chr1_91546607     AAsi    C    G        0      0        2 
   1  chr1_91546607     AKia    C    G      0.5      1        2 
   1  chr1_91546607     AOna    C    G        0      0        2 
   1  chr1_91546607     ASom    C    G        0      0        2 
   1  chr1_91546607     HCab    C    G        0      0        2 
   1  chr1_91546607     HPrz    C    G        0      0        2 
   1  chr1_91546607     ZBoe    C    G        0      0        2 
   1  chr1_91546607     ZGre    C    G        0      0        2 
   1  chr1_91546607     ZHar    C    G        0      0        2 
   1  chr1_91546607   Sample    C    G        0      0        2 
   1  chr1_91553096     AAsi    A    C        0      0        2 
   1  chr1_91553096     AKia    A    C        0      0        2 
   1  chr1_91553096     AOna    A    C        0      0        2 
   1  chr1_91553096     ASom    A    C        0      0        2 
   1  chr1_91553096     HCab    A    C        0      0        2 
   1  chr1_91553096     HPrz    A    C        0      0        2 
   1  chr1_91553096     ZBoe    A    C        0      0        2 
   1  chr1_91553096     ZGre    A    C        0      0        2 
   1  chr1_91553096     ZHar    A    C        1      2        2 
   1  chr1_91553096   Sample    A    C        0      0        2 
   1  chr1_91558345     AAsi    G    A        0      0        2 
   1  chr1_91558345     AKia    G    A        0      0        2 
   1  chr1_91558345     AOna    G    A        0      0        2 
   1  chr1_91558345     ASom    G    A        0      0        2 
   1  chr1_91558345     HCab    G    A        0      0        2 
   1  chr1_91558345     HPrz    G    A        0      0        2 
   1  chr1_91558345     ZBoe    G    A        0      0        2 
   1  chr1_91558345     ZGre    G    A        0      0        2 
   1  chr1_91558345     ZHar    G    A        1      2        2 
   1  chr1_91558345   Sample    G    A        0      0        2 
   1  chr1_91559994     AAsi    T    G        0      0        2 
   1  chr1_91559994     AKia    T    G        0      0        2 
   1  chr1_91559994     AOna    T    G        0      0        2 
   1  chr1_91559994     ASom    T    G        0      0        2 
   1  chr1_91559994     HCab    T    G        0      0        2 
   1  chr1_91559994     HPrz    T    G        0      0        2 
   1  chr1_91559994     ZBoe    T    G        0      0        2 
   1  chr1_91559994     ZGre    T    G        0      0        2 
   1  chr1_91559994     ZHar    T    G        1      2        2 
   1  chr1_91559994   Sample    T    G        0      0        2 
   1  chr1_91567603     AAsi    A    G        0      0        2 
   1  chr1_91567603     AKia    A    G        0      0        2 
   1  chr1_91567603     AOna    A    G        0      0        2 
   1  chr1_91567603     ASom    A    G        0      0        2 
   1  chr1_91567603     HCab    A    G        1      2        2 
   1  chr1_91567603     HPrz    A    G        1      2        2 
   1  chr1_91567603     ZBoe    A    G        0      0        2 
   1  chr1_91567603     ZGre    A    G        0      0        2 
   1  chr1_91567603     ZHar    A    G        0      0        2 
   1  chr1_91567603   Sample    A    G        0      0        2 
   1  chr1_91572645     AAsi    T    C        0      0        2 
   1  chr1_91572645     AKia    T    C        0      0        2 
   1  chr1_91572645     AOna    T    C        0      0        2 
   1  chr1_91572645     ASom    T    C        0      0        2 
   1  chr1_91572645     HCab    T    C        1      2        2 
   1  chr1_91572645     HPrz    T    C        1      2        2 
   1  chr1_91572645     ZBoe    T    C        0      0        2 
   1  chr1_91572645     ZGre    T    C        0      0        2 
   1  chr1_91572645     ZHar    T    C        0      0        2 
   1  chr1_91572645   Sample    T    C        0      0        2 
   1  chr1_91578845     AAsi    G    A        0      0        2 
   1  chr1_91578845     AKia    G    A        0      0        2 
   1  chr1_91578845     AOna    G    A        0      0        2 
   1  chr1_91578845     ASom    G    A        0      0        2 
   1  chr1_91578845     HCab    G    A        1      2        2 
   1  chr1_91578845     HPrz    G    A        1      2        2 
   1  chr1_91578845     ZBoe    G    A        0      0        2 
   1  chr1_91578845     ZGre    G    A        0      0        2 
   1  chr1_91578845     ZHar    G    A        0      0        2 
   1  chr1_91578845   Sample    G    A        0      0        2 
   1  chr1_91578885     AAsi    A    T        0      0        2 
   1  chr1_91578885     AKia    A    T      0.5      1        2 
   1  chr1_91578885     AOna    A    T        1      2        2 
   1  chr1_91578885     ASom    A    T        0      0        2 
   1  chr1_91578885     HCab    A    T        0      0        2 
   1  chr1_91578885     HPrz    A    T        0      0        2 
   1  chr1_91578885     ZBoe    A    T        0      0        2 
   1  chr1_91578885     ZGre    A    T        0      0        2 
   1  chr1_91578885     ZHar    A    T        0      0        2 
   1  chr1_91578885   Sample    A    T        0      0        2 
   1  chr1_91580435     AAsi    G    A        0      0        2 
   1  chr1_91580435     AKia    G    A        0      0        2 
   1  chr1_91580435     AOna    G    A        0      0        2 
   1  chr1_91580435     ASom    G    A        0      0        2 
   1  chr1_91580435     HCab    G    A        1      2        2 
   1  chr1_91580435     HPrz    G    A        1      2        2 
   1  chr1_91580435     ZBoe    G    A        0      0        2 
   1  chr1_91580435     ZGre    G    A        0      0        2 
   1  chr1_91580435     ZHar    G    A        0      0        2 
   1  chr1_91580435   Sample    G    A        0      0        2 
   1  chr1_91581182     AAsi    C    T        0      0        2 
   1  chr1_91581182     AKia    C    T        0      0        2 
   1  chr1_91581182     AOna    C    T        0      0        2 
   1  chr1_91581182     ASom    C    T        0      0        2 
   1  chr1_91581182     HCab    C    T        0      0        2 
   1  chr1_91581182     HPrz    C    T        0      0        2 
   1  chr1_91581182     ZBoe    C    T      0.5      1        2 
   1  chr1_91581182     ZGre    C    T        0      0        2 
   1  chr1_91581182     ZHar    C    T        0      0        2 
   1  chr1_91581182   Sample    C    T        0      0        2 
   1  chr1_91588933     AAsi    G    A        0      0        2 
   1  chr1_91588933     AKia    G    A        0      0        2 
   1  chr1_91588933     AOna    G    A        0      0        2 
   1  chr1_91588933     ASom    G    A        0      0        2 
   1  chr1_91588933     HCab    G    A        0      0        2 
   1  chr1_91588933     HPrz    G    A        0      0        2 
   1  chr1_91588933     ZBoe    G    A        1      2        2 
   1  chr1_91588933     ZGre    G    A        0      0        2 
   1  chr1_91588933     ZHar    G    A        0      0        2 
   1  chr1_91588933   Sample    G    A        0      0        2 
   1  chr1_91593508     AAsi    G    A        1      2        2 
   1  chr1_91593508     AKia    G    A      0.5      1        2 
   1  chr1_91593508     AOna    G    A        0      0        2 
   1  chr1_91593508     ASom    G    A        1      2        2 
   1  chr1_91593508     HCab    G    A        0      0        2 
   1  chr1_91593508     HPrz    G    A        0      0        2 
   1  chr1_91593508     ZBoe    G    A        0      0        2 
   1  chr1_91593508     ZGre    G    A        0      0        2 
   1  chr1_91593508     ZHar    G    A        0      0        2 
   1  chr1_91593508   Sample    G    A        1      2        2 
   1  chr1_91597342     AAsi    T    C        0      0        2 
   1  chr1_91597342     AKia    T    C        0      0        2 
   1  chr1_91597342     AOna    T    C        0      0        2 
   1  chr1_91597342     ASom    T    C        0      0        2 
   1  chr1_91597342     HCab    T    C        0      0        2 
   1  chr1_91597342     HPrz    T    C        0      0        2 
   1  chr1_91597342     ZBoe    T    C        0      0        2 
   1  chr1_91597342     ZGre    T    C        0      0        2 
   1  chr1_91597342     ZHar    T    C        1      2        2 
   1  chr1_91597342   Sample    T    C        0      0        2 
   1  chr1_91605468     AAsi    G    C        0      0        2 
   1  chr1_91605468     AKia    G    C        0      0        2 
   1  chr1_91605468     AOna    G    C        0      0        2 
   1  chr1_91605468     ASom    G    C        0      0        2 
   1  chr1_91605468     HCab    G    C        0      0        2 
   1  chr1_91605468     HPrz    G    C        1      2        2 
   1  chr1_91605468     ZBoe    G    C        0      0        2 
   1  chr1_91605468     ZGre    G    C        0      0        2 
   1  chr1_91605468     ZHar    G    C        0      0        2 
   1  chr1_91605468   Sample    G    C        0      0        2 
   1  chr1_91622277     AAsi    A    G        0      0        2 
   1  chr1_91622277     AKia    A    G        0      0        2 
   1  chr1_91622277     AOna    A    G        0      0        2 
   1  chr1_91622277     ASom    A    G        0      0        2 
   1  chr1_91622277     HCab    A    G        0      0        2 
   1  chr1_91622277     HPrz    A    G        0      0        2 
   1  chr1_91622277     ZBoe    A    G        0      0        2 
   1  chr1_91622277     ZGre    A    G        1      2        2 
   1  chr1_91622277     ZHar    A    G        0      0        2 
   1  chr1_91622277   Sample    A    G        0      0        2 
   1  chr1_91625738     AAsi    C    T        0      0        2 
   1  chr1_91625738     AKia    C    T        1      2        2 
   1  chr1_91625738     AOna    C    T        0      0        2 
   1  chr1_91625738     ASom    C    T        0      0        2 
   1  chr1_91625738     HCab    C    T        0      0        2 
   1  chr1_91625738     HPrz    C    T        0      0        2 
   1  chr1_91625738     ZBoe    C    T        0      0        2 
   1  chr1_91625738     ZGre    C    T        0      0        2 
   1  chr1_91625738     ZHar    C    T        0      0        2 
   1  chr1_91625738   Sample    C    T        0      0        2 
   1  chr1_91637412     AAsi    T    G        0      0        2 
   1  chr1_91637412     AKia    T    G        0      0        2 
   1  chr1_91637412     AOna    T    G        0      0        2 
   1  chr1_91637412     ASom    T    G        1      2        2 
   1  chr1_91637412     HCab    T    G        0      0        2 
   1  chr1_91637412     HPrz    T    G        0      0        2 
   1  chr1_91637412     ZBoe    T    G        0      0        2 
   1  chr1_91637412     ZGre    T    G        0      0        2 
   1  chr1_91637412     ZHar    T    G        0      0        2 
   1  chr1_91637412   Sample    T    G        0      0        2 
   1  chr1_91638725     AAsi    A    G        0      0        2 
   1  chr1_91638725     AKia    A    G        0      0        2 
   1  chr1_91638725     AOna    A    G        0      0        2 
   1  chr1_91638725     ASom    A    G        0      0        2 
   1  chr1_91638725     HCab    A    G        0      0        2 
   1  chr1_91638725     HPrz    A    G        0      0        2 
   1  chr1_91638725     ZBoe    A    G        0      0        2 
   1  chr1_91638725     ZGre    A    G        1      2        2 
   1  chr1_91638725     ZHar    A    G        0      0        2 
   1  chr1_91638725   Sample    A    G        0      0        2 
   1  chr1_91644293     AAsi    A    G        0      0        2 
   1  chr1_91644293     AKia    A    G        0      0        2 
   1  chr1_91644293     AOna    A    G        0      0        2 
   1  chr1_91644293     ASom    A    G        0      0        2 
   1  chr1_91644293     HCab    A    G        0      0        2 
   1  chr1_91644293     HPrz    A    G        0      0        2 
   1  chr1_91644293     ZBoe    A    G      0.5      1        2 
   1  chr1_91644293     ZGre    A    G        0      0        2 
   1  chr1_91644293     ZHar    A    G        0      0        2 
   1  chr1_91644293   Sample    A    G        0      0        2 
   1  chr1_91652151     AAsi    G    A        0      0        2 
   1  chr1_91652151     AKia    G    A        0      0        2 
   1  chr1_91652151     AOna    G    A        0      0        2 
   1  chr1_91652151     ASom    G    A        0      0        2 
   1  chr1_91652151     HCab    G    A        1      2        2 
   1  chr1_91652151     HPrz    G    A        1      2        2 
   1  chr1_91652151     ZBoe    G    A        0      0        2 
   1  chr1_91652151     ZGre    G    A        0      0        2 
   1  chr1_91652151     ZHar    G    A        0      0        2 
   1  chr1_91652151   Sample    G    A        0      0        2 
   1  chr1_91652436     AAsi    G    A        0      0        2 
   1  chr1_91652436     AKia    G    A        0      0        2 
   1  chr1_91652436     AOna    G    A        0      0        2 
   1  chr1_91652436     ASom    G    A        0      0        2 
   1  chr1_91652436     HCab    G    A        0      0        2 
   1  chr1_91652436     HPrz    G    A      0.5      1        2 
   1  chr1_91652436     ZBoe    G    A        0      0        2 
   1  chr1_91652436     ZGre    G    A        0      0        2 
   1  chr1_91652436     ZHar    G    A        0      0        2 
   1  chr1_91652436   Sample    G    A        0      0        2 
   1  chr1_91653005     AAsi    G    A        0      0        2 
   1  chr1_91653005     AKia    G    A        0      0        2 
   1  chr1_91653005     AOna    G    A        0      0        2 
   1  chr1_91653005     ASom    G    A        1      2        2 
   1  chr1_91653005     HCab    G    A        0      0        2 
   1  chr1_91653005     HPrz    G    A        0      0        2 
   1  chr1_91653005     ZBoe    G    A        0      0        2 
   1  chr1_91653005     ZGre    G    A        0      0        2 
   1  chr1_91653005     ZHar    G    A        0      0        2 
   1  chr1_91653005   Sample    G    A        0      0        2 
   1  chr1_91653896     AAsi    G    A        1      2        2 
   1  chr1_91653896     AKia    G    A        0      0        2 
   1  chr1_91653896     AOna    G    A        0      0        2 
   1  chr1_91653896     ASom    G    A        0      0        2 
   1  chr1_91653896     HCab    G    A        0      0        2 
   1  chr1_91653896     HPrz    G    A        0      0        2 
   1  chr1_91653896     ZBoe    G    A        0      0        2 
   1  chr1_91653896     ZGre    G    A        0      0        2 
   1  chr1_91653896     ZHar    G    A        0      0        2 
   1  chr1_91653896   Sample    G    A        1      2        2 
   1  chr1_91657451     AAsi    C    T        0      0        2 
   1  chr1_91657451     AKia    C    T        0      0        2 
   1  chr1_91657451     AOna    C    T        0      0        2 
   1  chr1_91657451     ASom    C    T        0      0        2 
   1  chr1_91657451     HCab    C    T        1      2        2 
   1  chr1_91657451     HPrz    C    T        1      2        2 
   1  chr1_91657451     ZBoe    C    T        0      0        2 
   1  chr1_91657451     ZGre    C    T        0      0        2 
   1  chr1_91657451     ZHar    C    T        0      0        2 
   1  chr1_91657451   Sample    C    T        0      0        2 
   1  chr1_91662133     AAsi    T    C        0      0        2 
   1  chr1_91662133     AKia    T    C        0      0        2 
   1  chr1_91662133     AOna    T    C        0      0        2 
   1  chr1_91662133     ASom    T    C        0      0        2 
   1  chr1_91662133     HCab    T    C        0      0        2 
   1  chr1_91662133     HPrz    T    C        0      0        2 
   1  chr1_91662133     ZBoe    T    C      0.5      1        2 
   1  chr1_91662133     ZGre    T    C        0      0        2 
   1  chr1_91662133     ZHar    T    C        0      0        2 
   1  chr1_91662133   Sample    T    C        0      0        2 
   1  chr1_91666163     AAsi    A    G        0      0        2 
   1  chr1_91666163     AKia    A    G        0      0        2 
   1  chr1_91666163     AOna    A    G      0.5      1        2 
   1  chr1_91666163     ASom    A    G        0      0        2 
   1  chr1_91666163     HCab    A    G        0      0        2 
   1  chr1_91666163     HPrz    A    G        0      0        2 
   1  chr1_91666163     ZBoe    A    G        0      0        2 
   1  chr1_91666163     ZGre    A    G        0      0        2 
   1  chr1_91666163     ZHar    A    G        0      0        2 
   1  chr1_91666163   Sample    A    G        0      0        2 
   1  chr1_91669035     AAsi    A    G        0      0        2 
   1  chr1_91669035     AKia    A    G        0      0        2 
   1  chr1_91669035     AOna    A    G      0.5      1        2 
   1  chr1_91669035     ASom    A    G        0      0        2 
   1  chr1_91669035     HCab    A    G        0      0        2 
   1  chr1_91669035     HPrz    A    G        0      0        2 
   1  chr1_91669035     ZBoe    A    G        0      0        2 
   1  chr1_91669035     ZGre    A    G        0      0        2 
   1  chr1_91669035     ZHar    A    G        0      0        2 
   1  chr1_91669035   Sample    A    G        0      0        2 
   1  chr1_91674142     AAsi    T    C        0      0        2 
   1  chr1_91674142     AKia    T    C        0      0        2 
   1  chr1_91674142     AOna    T    C        0      0        2 
   1  chr1_91674142     ASom    T    C        0      0        2 
   1  chr1_91674142     HCab    T    C        0      0        2 
   1  chr1_91674142     HPrz    T    C        0      0        2 
   1  chr1_91674142     ZBoe    T    C        0      0        2 
   1  chr1_91674142     ZGre    T    C        1      2        2 
   1  chr1_91674142     ZHar    T    C        0      0        2 
   1  chr1_91674142   Sample    T    C        0      0        2 
   1  chr1_91675322     AAsi    G    C        0      0        2 
   1  chr1_91675322     AKia    G    C        0      0        2 
   1  chr1_91675322     AOna    G    C        0      0        2 
   1  chr1_91675322     ASom    G    C        0      0        2 
   1  chr1_91675322     HCab    G    C      0.5      1        2 
   1  chr1_91675322     HPrz    G    C        0      0        2 
   1  chr1_91675322     ZBoe    G    C        0      0        2 
   1  chr1_91675322     ZGre    G    C        0      0        2 
   1  chr1_91675322     ZHar    G    C        0      0        2 
   1  chr1_91675322   Sample    G    C        0      0        2 
   1  chr1_91688955     AAsi    G    A        0      0        2 
   1  chr1_91688955     AKia    G    A        0      0        2 
   1  chr1_91688955     AOna    G    A        0      0        2 
   1  chr1_91688955     ASom    G    A        0      0        2 
   1  chr1_91688955     HCab    G    A        1      2        2 
   1  chr1_91688955     HPrz    G    A        1      2        2 
   1  chr1_91688955     ZBoe    G    A        0      0        2 
   1  chr1_91688955     ZGre    G    A        0      0        2 
   1  chr1_91688955     ZHar    G    A        0      0        2 
   1  chr1_91688955   Sample    G    A        0      0        2 
   1  chr1_91688988     AAsi    G    C        0      0        2 
   1  chr1_91688988     AKia    G    C      0.5      1        2 
   1  chr1_91688988     AOna    G    C      0.5      1        2 
   1  chr1_91688988     ASom    G    C        0      0        2 
   1  chr1_91688988     HCab    G    C        0      0        2 
   1  chr1_91688988     HPrz    G    C        0      0        2 
   1  chr1_91688988     ZBoe    G    C        0      0        2 
   1  chr1_91688988     ZGre    G    C        0      0        2 
   1  chr1_91688988     ZHar    G    C        0      0        2 
   1  chr1_91688988   Sample    G    C        0      0        2 
   1  chr1_91692769     AAsi    A    C        0      0        2 
   1  chr1_91692769     AKia    A    C        0      0        2 
   1  chr1_91692769     AOna    A    C      0.5      1        2 
   1  chr1_91692769     ASom    A    C        0      0        2 
   1  chr1_91692769     HCab    A    C        0      0        2 
   1  chr1_91692769     HPrz    A    C        0      0        2 
   1  chr1_91692769     ZBoe    A    C        0      0        2 
   1  chr1_91692769     ZGre    A    C        0      0        2 
   1  chr1_91692769     ZHar    A    C        0      0        2 
   1  chr1_91692769   Sample    A    C        0      0        2 
   1  chr1_91694527     AAsi    C    T        0      0        2 
   1  chr1_91694527     AKia    C    T        0      0        2 
   1  chr1_91694527     AOna    C    T      0.5      1        2 
   1  chr1_91694527     ASom    C    T        0      0        2 
   1  chr1_91694527     HCab    C    T        0      0        2 
   1  chr1_91694527     HPrz    C    T        0      0        2 
   1  chr1_91694527     ZBoe    C    T        0      0        2 
   1  chr1_91694527     ZGre    C    T        0      0        2 
   1  chr1_91694527     ZHar    C    T        0      0        2 
   1  chr1_91694527   Sample    C    T        0      0        2 
   1  chr1_91694743     AAsi    A    G        0      0        2 
   1  chr1_91694743     AKia    A    G        0      0        2 
   1  chr1_91694743     AOna    A    G        0      0        2 
   1  chr1_91694743     ASom    A    G        0      0        2 
   1  chr1_91694743     HCab    A    G        0      0        2 
   1  chr1_91694743     HPrz    A    G        0      0        2 
   1  chr1_91694743     ZBoe    A    G        0      0        2 
   1  chr1_91694743     ZGre    A    G        1      2        2 
   1  chr1_91694743     ZHar    A    G        0      0        2 
   1  chr1_91694743   Sample    A    G        0      0        2 
   1  chr1_91697315     AAsi    A    G        1      2        2 
   1  chr1_91697315     AKia    A    G        0      0        2 
   1  chr1_91697315     AOna    A    G        0      0        2 
   1  chr1_91697315     ASom    A    G        0      0        2 
   1  chr1_91697315     HCab    A    G        0      0        2 
   1  chr1_91697315     HPrz    A    G        0      0        2 
   1  chr1_91697315     ZBoe    A    G        0      0        2 
   1  chr1_91697315     ZGre    A    G        0      0        2 
   1  chr1_91697315     ZHar    A    G        0      0        2 
   1  chr1_91697315   Sample    A    G        0      0        2 
   1  chr1_91699768     AAsi    C    G        0      0        2 
   1  chr1_91699768     AKia    C    G        1      2        2 
   1  chr1_91699768     AOna    C    G        0      0        2 
   1  chr1_91699768     ASom    C    G        0      0        2 
   1  chr1_91699768     HCab    C    G        0      0        2 
   1  chr1_91699768     HPrz    C    G        0      0        2 
   1  chr1_91699768     ZBoe    C    G        0      0        2 
   1  chr1_91699768     ZGre    C    G        0      0        2 
   1  chr1_91699768     ZHar    C    G        0      0        2 
   1  chr1_91699768   Sample    C    G        0      0        2 
   1  chr1_91700808     AAsi    T    C        0      0        2 
   1  chr1_91700808     AKia    T    C        0      0        2 
   1  chr1_91700808     AOna    T    C        0      0        2 
   1  chr1_91700808     ASom    T    C        0      0        2 
   1  chr1_91700808     HCab    T    C        0      0        2 
   1  chr1_91700808     HPrz    T    C        0      0        2 
   1  chr1_91700808     ZBoe    T    C        1      2        2 
   1  chr1_91700808     ZGre    T    C        0      0        2 
   1  chr1_91700808     ZHar    T    C        0      0        2 
   1  chr1_91700808   Sample    T    C        0      0        2 
   1  chr1_91704564     AAsi    G    A        0      0        2 
   1  chr1_91704564     AKia    G    A        0      0        2 
   1  chr1_91704564     AOna    G    A        0      0        2 
   1  chr1_91704564     ASom    G    A        0      0        2 
   1  chr1_91704564     HCab    G    A        1      2        2 
   1  chr1_91704564     HPrz    G    A        1      2        2 
   1  chr1_91704564     ZBoe    G    A        0      0        2 
   1  chr1_91704564     ZGre    G    A        0      0        2 
   1  chr1_91704564     ZHar    G    A        0      0        2 
   1  chr1_91704564   Sample    G    A        0      0        2 
   1  chr1_91705294     AAsi    T    C        0      0        2 
   1  chr1_91705294     AKia    T    C        0      0        2 
   1  chr1_91705294     AOna    T    C        0      0        2 
   1  chr1_91705294     ASom    T    C        0      0        2 
   1  chr1_91705294     HCab    T    C        1      2        2 
   1  chr1_91705294     HPrz    T    C        1      2        2 
   1  chr1_91705294     ZBoe    T    C        0      0        2 
   1  chr1_91705294     ZGre    T    C        0      0        2 
   1  chr1_91705294     ZHar    T    C        0      0        2 
   1  chr1_91705294   Sample    T    C        0      0        2 
   1  chr1_91710951     AAsi    C    T        0      0        2 
   1  chr1_91710951     AKia    C    T        0      0        2 
   1  chr1_91710951     AOna    C    T      0.5      1        2 
   1  chr1_91710951     ASom    C    T        0      0        2 
   1  chr1_91710951     HCab    C    T        0      0        2 
   1  chr1_91710951     HPrz    C    T        0      0        2 
   1  chr1_91710951     ZBoe    C    T        0      0        2 
   1  chr1_91710951     ZGre    C    T        0      0        2 
   1  chr1_91710951     ZHar    C    T        0      0        2 
   1  chr1_91710951   Sample    C    T        0      0        2 
   1  chr1_91715629     AAsi    T    C        0      0        2 
   1  chr1_91715629     AKia    T    C        0      0        2 
   1  chr1_91715629     AOna    T    C        0      0        2 
   1  chr1_91715629     ASom    T    C        0      0        2 
   1  chr1_91715629     HCab    T    C        0      0        2 
   1  chr1_91715629     HPrz    T    C        0      0        2 
   1  chr1_91715629     ZBoe    T    C        0      0        2 
   1  chr1_91715629     ZGre    T    C        1      2        2 
   1  chr1_91715629     ZHar    T    C        0      0        2 
   1  chr1_91715629   Sample    T    C        0      0        2 
   1  chr1_91716845     AAsi    G    A        0      0        2 
   1  chr1_91716845     AKia    G    A        0      0        2 
   1  chr1_91716845     AOna    G    A      0.5      1        2 
   1  chr1_91716845     ASom    G    A        0      0        2 
   1  chr1_91716845     HCab    G    A        0      0        2 
   1  chr1_91716845     HPrz    G    A        0      0        2 
   1  chr1_91716845     ZBoe    G    A        0      0        2 
   1  chr1_91716845     ZGre    G    A        0      0        2 
   1  chr1_91716845     ZHar    G    A        0      0        2 
   1  chr1_91716845   Sample    G    A        0      0        2 
   1  chr1_91717640     AAsi    A    G        0      0        2 
   1  chr1_91717640     AKia    A    G        0      0        2 
   1  chr1_91717640     AOna    A    G        0      0        2 
   1  chr1_91717640     ASom    A    G        0      0        2 
   1  chr1_91717640     HCab    A    G        0      0        2 
   1  chr1_91717640     HPrz    A    G        0      0        2 
   1  chr1_91717640     ZBoe    A    G        0      0        2 
   1  chr1_91717640     ZGre    A    G      0.5      1        2 
   1  chr1_91717640     ZHar    A    G        0      0        2 
   1  chr1_91717640   Sample    A    G        0      0        2 
   1  chr1_91718812     AAsi    G    A        0      0        2 
   1  chr1_91718812     AKia    G    A        0      0        2 
   1  chr1_91718812     AOna    G    A        0      0        2 
   1  chr1_91718812     ASom    G    A        0      0        2 
   1  chr1_91718812     HCab    G    A        0      0        2 
   1  chr1_91718812     HPrz    G    A        0      0        2 
   1  chr1_91718812     ZBoe    G    A        0      0        2 
   1  chr1_91718812     ZGre    G    A      0.5      1        2 
   1  chr1_91718812     ZHar    G    A        0      0        2 
   1  chr1_91718812   Sample    G    A        0      0        2 
   1  chr1_91719149     AAsi    T    C        0      0        2 
   1  chr1_91719149     AKia    T    C        1      2        2 
   1  chr1_91719149     AOna    T    C        0      0        2 
   1  chr1_91719149     ASom    T    C        0      0        2 
   1  chr1_91719149     HCab    T    C        0      0        2 
   1  chr1_91719149     HPrz    T    C        0      0        2 
   1  chr1_91719149     ZBoe    T    C        0      0        2 
   1  chr1_91719149     ZGre    T    C        0      0        2 
   1  chr1_91719149     ZHar    T    C        0      0        2 
   1  chr1_91719149   Sample    T    C        0      0        2 
   1  chr1_91719741     AAsi    C    T        0      0        2 
   1  chr1_91719741     AKia    C    T        0      0        2 
   1  chr1_91719741     AOna    C    T        0      0        2 
   1  chr1_91719741     ASom    C    T        0      0        2 
   1  chr1_91719741     HCab    C    T        1      2        2 
   1  chr1_91719741     HPrz    C    T        1      2        2 
   1  chr1_91719741     ZBoe    C    T        0      0        2 
   1  chr1_91719741     ZGre    C    T        0      0        2 
   1  chr1_91719741     ZHar    C    T        0      0        2 
   1  chr1_91719741   Sample    C    T        0      0        2 
   1  chr1_91721166     AAsi    G    A        0      0        2 
   1  chr1_91721166     AKia    G    A        0      0        2 
   1  chr1_91721166     AOna    G    A        0      0        2 
   1  chr1_91721166     ASom    G    A        0      0        2 
   1  chr1_91721166     HCab    G    A        1      2        2 
   1  chr1_91721166     HPrz    G    A        1      2        2 
   1  chr1_91721166     ZBoe    G    A        0      0        2 
   1  chr1_91721166     ZGre    G    A        0      0        2 
   1  chr1_91721166     ZHar    G    A        0      0        2 
   1  chr1_91721166   Sample    G    A        0      0        2 
   1  chr1_91731961     AAsi    G    A        0      0        2 
   1  chr1_91731961     AKia    G    A        0      0        2 
   1  chr1_91731961     AOna    G    A        0      0        2 
   1  chr1_91731961     ASom    G    A        0      0        2 
   1  chr1_91731961     HCab    G    A        1      2        2 
   1  chr1_91731961     HPrz    G    A        1      2        2 
   1  chr1_91731961     ZBoe    G    A        0      0        2 
   1  chr1_91731961     ZGre    G    A        0      0        2 
   1  chr1_91731961     ZHar    G    A        0      0        2 
   1  chr1_91731961   Sample    G    A        0      0        2 
   1  chr1_91737306     AAsi    T    C        0      0        2 
   1  chr1_91737306     AKia    T    C        0      0        2 
   1  chr1_91737306     AOna    T    C        0      0        2 
   1  chr1_91737306     ASom    T    C        0      0        2 
   1  chr1_91737306     HCab    T    C        0      0        2 
   1  chr1_91737306     HPrz    T    C        0      0        2 
   1  chr1_91737306     ZBoe    T    C        0      0        2 
   1  chr1_91737306     ZGre    T    C        0      0        2 
   1  chr1_91737306     ZHar    T    C        1      2        2 
   1  chr1_91737306   Sample    T    C        0      0        2 
   1  chr1_91742749     AAsi    T    A        0      0        2 
   1  chr1_91742749     AKia    T    A        0      0        2 
   1  chr1_91742749     AOna    T    A        0      0        2 
   1  chr1_91742749     ASom    T    A        0      0        2 
   1  chr1_91742749     HCab    T    A        0      0        2 
   1  chr1_91742749     HPrz    T    A        0      0        2 
   1  chr1_91742749     ZBoe    T    A      0.5      1        2 
   1  chr1_91742749     ZGre    T    A        0      0        2 
   1  chr1_91742749     ZHar    T    A        0      0        2 
   1  chr1_91742749   Sample    T    A        0      0        2 
   1  chr1_91744190     AAsi    T    G        0      0        2 
   1  chr1_91744190     AKia    T    G        0      0        2 
   1  chr1_91744190     AOna    T    G        0      0        2 
   1  chr1_91744190     ASom    T    G        0      0        2 
   1  chr1_91744190     HCab    T    G        1      2        2 
   1  chr1_91744190     HPrz    T    G        1      2        2 
   1  chr1_91744190     ZBoe    T    G        0      0        2 
   1  chr1_91744190     ZGre    T    G        0      0        2 
   1  chr1_91744190     ZHar    T    G        0      0        2 
   1  chr1_91744190   Sample    T    G        0      0        2 
   1  chr1_91746870     AAsi    T    A        1      2        2 
   1  chr1_91746870     AKia    T    A        0      0        2 
   1  chr1_91746870     AOna    T    A        0      0        2 
   1  chr1_91746870     ASom    T    A        1      2        2 
   1  chr1_91746870     HCab    T    A        0      0        2 
   1  chr1_91746870     HPrz    T    A        0      0        2 
   1  chr1_91746870     ZBoe    T    A        0      0        2 
   1  chr1_91746870     ZGre    T    A        0      0        2 
   1  chr1_91746870     ZHar    T    A        0      0        2 
   1  chr1_91746870   Sample    T    A        1      2        2 
   1  chr1_91747373     AAsi    A    G        0      0        2 
   1  chr1_91747373     AKia    A    G        0      0        2 
   1  chr1_91747373     AOna    A    G        0      0        2 
   1  chr1_91747373     ASom    A    G        0      0        2 
   1  chr1_91747373     HCab    A    G        1      2        2 
   1  chr1_91747373     HPrz    A    G        1      2        2 
   1  chr1_91747373     ZBoe    A    G        0      0        2 
   1  chr1_91747373     ZGre    A    G        0      0        2 
   1  chr1_91747373     ZHar    A    G        0      0        2 
   1  chr1_91747373   Sample    A    G        0      0        2 
   1  chr1_91760977     AAsi    A    G        0      0        2 
   1  chr1_91760977     AKia    A    G        0      0        2 
   1  chr1_91760977     AOna    A    G        0      0        2 
   1  chr1_91760977     ASom    A    G        1      2        2 
   1  chr1_91760977     HCab    A    G        0      0        2 
   1  chr1_91760977     HPrz    A    G        0      0        2 
   1  chr1_91760977     ZBoe    A    G        0      0        2 
   1  chr1_91760977     ZGre    A    G        0      0        2 
   1  chr1_91760977     ZHar    A    G        0      0        2 
   1  chr1_91760977   Sample    A    G        0      0        2 
   1  chr1_91764426     AAsi    T    C        0      0        2 
   1  chr1_91764426     AKia    T    C        0      0        2 
   1  chr1_91764426     AOna    T    C        0      0        2 
   1  chr1_91764426     ASom    T    C        0      0        2 
   1  chr1_91764426     HCab    T    C        0      0        2 
   1  chr1_91764426     HPrz    T    C        0      0        2 
   1  chr1_91764426     ZBoe    T    C      0.5      1        2 
   1  chr1_91764426     ZGre    T    C        0      0        2 
   1  chr1_91764426     ZHar    T    C        0      0        2 
   1  chr1_91764426   Sample    T    C        0      0        2 
   1  chr1_91776119     AAsi    A    C        0      0        2 
   1  chr1_91776119     AKia    A    C        0      0        2 
   1  chr1_91776119     AOna    A    C        0      0        2 
   1  chr1_91776119     ASom    A    C        0      0        2 
   1  chr1_91776119     HCab    A    C        0      0        2 
   1  chr1_91776119     HPrz    A    C        0      0        2 
   1  chr1_91776119     ZBoe    A    C      0.5      1        2 
   1  chr1_91776119     ZGre    A    C        0      0        2 
   1  chr1_91776119     ZHar    A    C        0      0        2 
   1  chr1_91776119   Sample    A    C        0      0        2 
   1  chr1_91785267     AAsi    T    C        0      0        2 
   1  chr1_91785267     AKia    T    C        1      2        2 
   1  chr1_91785267     AOna    T    C      0.5      1        2 
   1  chr1_91785267     ASom    T    C        0      0        2 
   1  chr1_91785267     HCab    T    C        0      0        2 
   1  chr1_91785267     HPrz    T    C        0      0        2 
   1  chr1_91785267     ZBoe    T    C        0      0        2 
   1  chr1_91785267     ZGre    T    C        0      0        2 
   1  chr1_91785267     ZHar    T    C        0      0        2 
   1  chr1_91785267   Sample    T    C        0      0        2 
   1  chr1_91791093     AAsi    C    T        0      0        2 
   1  chr1_91791093     AKia    C    T        0      0        2 
   1  chr1_91791093     AOna    C    T        0      0        2 
   1  chr1_91791093     ASom    C    T        0      0        2 
   1  chr1_91791093     HCab    C    T        0      0        2 
   1  chr1_91791093     HPrz    C    T        0      0        2 
   1  chr1_91791093     ZBoe    C    T      0.5      1        2 
   1  chr1_91791093     ZGre    C    T        0      0        2 
   1  chr1_91791093     ZHar    C    T        0      0        2 
   1  chr1_91791093   Sample    C    T        0      0        2 
   1  chr1_91794647     AAsi    C    T        0      0        2 
   1  chr1_91794647     AKia    C    T        0      0        2 
   1  chr1_91794647     AOna    C    T        0      0        2 
   1  chr1_91794647     ASom    C    T        0      0        2 
   1  chr1_91794647     HCab    C    T        1      2        2 
   1  chr1_91794647     HPrz    C    T        1      2        2 
   1  chr1_91794647     ZBoe    C    T        0      0        2 
   1  chr1_91794647     ZGre    C    T        0      0        2 
   1  chr1_91794647     ZHar    C    T        0      0        2 
   1  chr1_91794647   Sample    C    T        0      0        2 
   1  chr1_91796776     AAsi    A    G        0      0        2 
   1  chr1_91796776     AKia    A    G        0      0        2 
   1  chr1_91796776     AOna    A    G        0      0        2 
   1  chr1_91796776     ASom    A    G        0      0        2 
   1  chr1_91796776     HCab    A    G        0      0        2 
   1  chr1_91796776     HPrz    A    G      0.5      1        2 
   1  chr1_91796776     ZBoe    A    G        0      0        2 
   1  chr1_91796776     ZGre    A    G        0      0        2 
   1  chr1_91796776     ZHar    A    G        0      0        2 
   1  chr1_91796776   Sample    A    G        0      0        2 
   1  chr1_91798275     AAsi    C    T        0      0        2 
   1  chr1_91798275     AKia    C    T        0      0        2 
   1  chr1_91798275     AOna    C    T        0      0        2 
   1  chr1_91798275     ASom    C    T        0      0        2 
   1  chr1_91798275     HCab    C    T        0      0        2 
   1  chr1_91798275     HPrz    C    T        0      0        2 
   1  chr1_91798275     ZBoe    C    T        0      0        2 
   1  chr1_91798275     ZGre    C    T        1      2        2 
   1  chr1_91798275     ZHar    C    T        0      0        2 
   1  chr1_91798275   Sample    C    T        0      0        2 
   1  chr1_91800967     AAsi    T    C        0      0        2 
   1  chr1_91800967     AKia    T    C        0      0        2 
   1  chr1_91800967     AOna    T    C        0      0        2 
   1  chr1_91800967     ASom    T    C        0      0        2 
   1  chr1_91800967     HCab    T    C        0      0        2 
   1  chr1_91800967     HPrz    T    C        0      0        2 
   1  chr1_91800967     ZBoe    T    C        0      0        2 
   1  chr1_91800967     ZGre    T    C        1      2        2 
   1  chr1_91800967     ZHar    T    C        0      0        2 
   1  chr1_91800967   Sample    T    C        0      0        2 
   1  chr1_91801439     AAsi    T    C        0      0        2 
   1  chr1_91801439     AKia    T    C        0      0        2 
   1  chr1_91801439     AOna    T    C        0      0        2 
   1  chr1_91801439     ASom    T    C        0      0        2 
   1  chr1_91801439     HCab    T    C        0      0        2 
   1  chr1_91801439     HPrz    T    C        0      0        2 
   1  chr1_91801439     ZBoe    T    C      0.5      1        2 
   1  chr1_91801439     ZGre    T    C        0      0        2 
   1  chr1_91801439     ZHar    T    C        0      0        2 
   1  chr1_91801439   Sample    T    C        0      0        2 
   1  chr1_91802554     AAsi    C    G        0      0        2 
   1  chr1_91802554     AKia    C    G        0      0        2 
   1  chr1_91802554     AOna    C    G        0      0        2 
   1  chr1_91802554     ASom    C    G        0      0        2 
   1  chr1_91802554     HCab    C    G      0.5      1        2 
   1  chr1_91802554     HPrz    C    G        0      0        2 
   1  chr1_91802554     ZBoe    C    G        0      0        2 
   1  chr1_91802554     ZGre    C    G        0      0        2 
   1  chr1_91802554     ZHar    C    G        0      0        2 
   1  chr1_91802554   Sample    C    G        0      0        2 
   1  chr1_91808740     AAsi    T    C        0      0        2 
   1  chr1_91808740     AKia    T    C        0      0        2 
   1  chr1_91808740     AOna    T    C        0      0        2 
   1  chr1_91808740     ASom    T    C        1      2        2 
   1  chr1_91808740     HCab    T    C        0      0        2 
   1  chr1_91808740     HPrz    T    C        0      0        2 
   1  chr1_91808740     ZBoe    T    C        0      0        2 
   1  chr1_91808740     ZGre    T    C        0      0        2 
   1  chr1_91808740     ZHar    T    C        0      0        2 
   1  chr1_91808740   Sample    T    C        0      0        2 
   1  chr1_91812703     AAsi    T    C        0      0        2 
   1  chr1_91812703     AKia    T    C        0      0        2 
   1  chr1_91812703     AOna    T    C        0      0        2 
   1  chr1_91812703     ASom    T    C        0      0        2 
   1  chr1_91812703     HCab    T    C        0      0        2 
   1  chr1_91812703     HPrz    T    C        0      0        2 
   1  chr1_91812703     ZBoe    T    C        0      0        2 
   1  chr1_91812703     ZGre    T    C        0      0        2 
   1  chr1_91812703     ZHar    T    C        1      2        2 
   1  chr1_91812703   Sample    T    C        0      0        2 
   1  chr1_91813595     AAsi    C    T        0      0        2 
   1  chr1_91813595     AKia    C    T      0.5      1        2 
   1  chr1_91813595     AOna    C    T        0      0        2 
   1  chr1_91813595     ASom    C    T        0      0        2 
   1  chr1_91813595     HCab    C    T        0      0        2 
   1  chr1_91813595     HPrz    C    T        0      0        2 
   1  chr1_91813595     ZBoe    C    T        0      0        2 
   1  chr1_91813595     ZGre    C    T        0      0        2 
   1  chr1_91813595     ZHar    C    T        0      0        2 
   1  chr1_91813595   Sample    C    T        0      0        2 
   1  chr1_91819288     AAsi    T    C        0      0        2 
   1  chr1_91819288     AKia    T    C        0      0        2 
   1  chr1_91819288     AOna    T    C        0      0        2 
   1  chr1_91819288     ASom    T    C        0      0        2 
   1  chr1_91819288     HCab    T    C        1      2        2 
   1  chr1_91819288     HPrz    T    C        1      2        2 
   1  chr1_91819288     ZBoe    T    C        0      0        2 
   1  chr1_91819288     ZGre    T    C        0      0        2 
   1  chr1_91819288     ZHar    T    C        0      0        2 
   1  chr1_91819288   Sample    T    C        0      0        2 
   1  chr1_91824707     AAsi    G    A        0      0        2 
   1  chr1_91824707     AKia    G    A        1      2        2 
   1  chr1_91824707     AOna    G    A      0.5      1        2 
   1  chr1_91824707     ASom    G    A        0      0        2 
   1  chr1_91824707     HCab    G    A        0      0        2 
   1  chr1_91824707     HPrz    G    A        0      0        2 
   1  chr1_91824707     ZBoe    G    A        0      0        2 
   1  chr1_91824707     ZGre    G    A        0      0        2 
   1  chr1_91824707     ZHar    G    A        0      0        2 
   1  chr1_91824707   Sample    G    A        0      0        2 
   1  chr1_91828875     AAsi    G    A        0      0        2 
   1  chr1_91828875     AKia    G    A        0      0        2 
   1  chr1_91828875     AOna    G    A        0      0        2 
   1  chr1_91828875     ASom    G    A        0      0        2 
   1  chr1_91828875     HCab    G    A        1      2        2 
   1  chr1_91828875     HPrz    G    A        1      2        2 
   1  chr1_91828875     ZBoe    G    A        0      0        2 
   1  chr1_91828875     ZGre    G    A        0      0        2 
   1  chr1_91828875     ZHar    G    A        0      0        2 
   1  chr1_91828875   Sample    G    A        0      0        2 
   1  chr1_91830806     AAsi    A    G        0      0        2 
   1  chr1_91830806     AKia    A    G        0      0        2 
   1  chr1_91830806     AOna    A    G        0      0        2 
   1  chr1_91830806     ASom    A    G        0      0        2 
   1  chr1_91830806     HCab    A    G      0.5      1        2 
   1  chr1_91830806     HPrz    A    G        0      0        2 
   1  chr1_91830806     ZBoe    A    G        0      0        2 
   1  chr1_91830806     ZGre    A    G        0      0        2 
   1  chr1_91830806     ZHar    A    G        1      2        2 
   1  chr1_91830806   Sample    A    G        0      0        2 
   1  chr1_91831303     AAsi    G    C        0      0        2 
   1  chr1_91831303     AKia    G    C        0      0        2 
   1  chr1_91831303     AOna    G    C        0      0        2 
   1  chr1_91831303     ASom    G    C        0      0        2 
   1  chr1_91831303     HCab    G    C        0      0        2 
   1  chr1_91831303     HPrz    G    C        0      0        2 
   1  chr1_91831303     ZBoe    G    C        0      0        2 
   1  chr1_91831303     ZGre    G    C        0      0        2 
   1  chr1_91831303     ZHar    G    C      0.5      1        2 
   1  chr1_91831303   Sample    G    C        0      0        2 
   1  chr1_91845600     AAsi    G    A        0      0        2 
   1  chr1_91845600     AKia    G    A        0      0        2 
   1  chr1_91845600     AOna    G    A        0      0        2 
   1  chr1_91845600     ASom    G    A        0      0        2 
   1  chr1_91845600     HCab    G    A        0      0        2 
   1  chr1_91845600     HPrz    G    A        0      0        2 
   1  chr1_91845600     ZBoe    G    A        0      0        2 
   1  chr1_91845600     ZGre    G    A        0      0        2 
   1  chr1_91845600     ZHar    G    A        1      2        2 
   1  chr1_91845600   Sample    G    A        0      0        2 
   1  chr1_91846849     AAsi    A    G        0      0        2 
   1  chr1_91846849     AKia    A    G        0      0        2 
   1  chr1_91846849     AOna    A    G      0.5      1        2 
   1  chr1_91846849     ASom    A    G        0      0        2 
   1  chr1_91846849     HCab    A    G        0      0        2 
   1  chr1_91846849     HPrz    A    G        0      0        2 
   1  chr1_91846849     ZBoe    A    G        0      0        2 
   1  chr1_91846849     ZGre    A    G        0      0        2 
   1  chr1_91846849     ZHar    A    G        0      0        2 
   1  chr1_91846849   Sample    A    G        0      0        2 
   1  chr1_91847253     AAsi    G    C        0      0        2 
   1  chr1_91847253     AKia    G    C        0      0        2 
   1  chr1_91847253     AOna    G    C        0      0        2 
   1  chr1_91847253     ASom    G    C        0      0        2 
   1  chr1_91847253     HCab    G    C        1      2        2 
   1  chr1_91847253     HPrz    G    C        1      2        2 
   1  chr1_91847253     ZBoe    G    C        0      0        2 
   1  chr1_91847253     ZGre    G    C        0      0        2 
   1  chr1_91847253     ZHar    G    C        0      0        2 
   1  chr1_91847253   Sample    G    C        0      0        2 
   1  chr1_91855459     AAsi    A    G        0      0        2 
   1  chr1_91855459     AKia    A    G        0      0        2 
   1  chr1_91855459     AOna    A    G        0      0        2 
   1  chr1_91855459     ASom    A    G        0      0        2 
   1  chr1_91855459     HCab    A    G        0      0        2 
   1  chr1_91855459     HPrz    A    G        0      0        2 
   1  chr1_91855459     ZBoe    A    G        0      0        2 
   1  chr1_91855459     ZGre    A    G      0.5      1        2 
   1  chr1_91855459     ZHar    A    G        0      0        2 
   1  chr1_91855459   Sample    A    G        0      0        2 
   1  chr1_91864090     AAsi    A    G        0      0        2 
   1  chr1_91864090     AKia    A    G        0      0        2 
   1  chr1_91864090     AOna    A    G        0      0        2 
   1  chr1_91864090     ASom    A    G        0      0        2 
   1  chr1_91864090     HCab    A    G        0      0        2 
   1  chr1_91864090     HPrz    A    G        0      0        2 
   1  chr1_91864090     ZBoe    A    G        1      2        2 
   1  chr1_91864090     ZGre    A    G        1      2        2 
   1  chr1_91864090     ZHar    A    G        1      2        2 
   1  chr1_91864090   Sample    A    G        0      0        2 
   1  chr1_91871928     AAsi    T    C        0      0        2 
   1  chr1_91871928     AKia    T    C        0      0        2 
   1  chr1_91871928     AOna    T    C        0      0        2 
   1  chr1_91871928     ASom    T    C        0      0        2 
   1  chr1_91871928     HCab    T    C        1      2        2 
   1  chr1_91871928     HPrz    T    C        1      2        2 
   1  chr1_91871928     ZBoe    T    C        0      0        2 
   1  chr1_91871928     ZGre    T    C        0      0        2 
   1  chr1_91871928     ZHar    T    C        0      0        2 
   1  chr1_91871928   Sample    T    C        0      0        2 
   1  chr1_91882795     AAsi    G    T        0      0        2 
   1  chr1_91882795     AKia    G    T        0      0        2 
   1  chr1_91882795     AOna    G    T      0.5      1        2 
   1  chr1_91882795     ASom    G    T        0      0        2 
   1  chr1_91882795     HCab    G    T        0      0        2 
   1  chr1_91882795     HPrz    G    T        0      0        2 
   1  chr1_91882795     ZBoe    G    T        0      0        2 
   1  chr1_91882795     ZGre    G    T        0      0        2 
   1  chr1_91882795     ZHar    G    T        0      0        2 
   1  chr1_91882795   Sample    G    T        0      0        2 
   1  chr1_91887545     AAsi    T    C      0.5      1        2 
   1  chr1_91887545     AKia    T    C        0      0        2 
   1  chr1_91887545     AOna    T    C        0      0        2 
   1  chr1_91887545     ASom    T    C        1      2        2 
   1  chr1_91887545     HCab    T    C        0      0        2 
   1  chr1_91887545     HPrz    T    C        0      0        2 
   1  chr1_91887545     ZBoe    T    C        0      0        2 
   1  chr1_91887545     ZGre    T    C        0      0        2 
   1  chr1_91887545     ZHar    T    C        0      0        2 
   1  chr1_91887545   Sample    T    C        0      0        2 
   1  chr1_91888454     AAsi    G    A        0      0        2 
   1  chr1_91888454     AKia    G    A        0      0        2 
   1  chr1_91888454     AOna    G    A        0      0        2 
   1  chr1_91888454     ASom    G    A        0      0        2 
   1  chr1_91888454     HCab    G    A        1      2        2 
   1  chr1_91888454     HPrz    G    A        1      2        2 
   1  chr1_91888454     ZBoe    G    A        0      0        2 
   1  chr1_91888454     ZGre    G    A        0      0        2 
   1  chr1_91888454     ZHar    G    A        0      0        2 
   1  chr1_91888454   Sample    G    A        0      0        2 
   1  chr1_91892261     AAsi    T    C        0      0        2 
   1  chr1_91892261     AKia    T    C        0      0        2 
   1  chr1_91892261     AOna    T    C      0.5      1        2 
   1  chr1_91892261     ASom    T    C        0      0        2 
   1  chr1_91892261     HCab    T    C        0      0        2 
   1  chr1_91892261     HPrz    T    C        0      0        2 
   1  chr1_91892261     ZBoe    T    C        0      0        2 
   1  chr1_91892261     ZGre    T    C        0      0        2 
   1  chr1_91892261     ZHar    T    C        0      0        2 
   1  chr1_91892261   Sample    T    C        0      0        2 
   1  chr1_91893528     AAsi    A    G        0      0        2 
   1  chr1_91893528     AKia    A    G        0      0        2 
   1  chr1_91893528     AOna    A    G        0      0        2 
   1  chr1_91893528     ASom    A    G        0      0        2 
   1  chr1_91893528     HCab    A    G        0      0        2 
   1  chr1_91893528     HPrz    A    G        0      0        2 
   1  chr1_91893528     ZBoe    A    G      0.5      1        2 
   1  chr1_91893528     ZGre    A    G        0      0        2 
   1  chr1_91893528     ZHar    A    G        0      0        2 
   1  chr1_91893528   Sample    A    G        0      0        2 
   1  chr1_91900967     AAsi    C    G        0      0        2 
   1  chr1_91900967     AKia    C    G        1      2        2 
   1  chr1_91900967     AOna    C    G        0      0        2 
   1  chr1_91900967     ASom    C    G        0      0        2 
   1  chr1_91900967     HCab    C    G        0      0        2 
   1  chr1_91900967     HPrz    C    G        0      0        2 
   1  chr1_91900967     ZBoe    C    G        0      0        2 
   1  chr1_91900967     ZGre    C    G        0      0        2 
   1  chr1_91900967     ZHar    C    G        0      0        2 
   1  chr1_91900967   Sample    C    G        0      0        2 
   1  chr1_91905930     AAsi    A    G        0      0        2 
   1  chr1_91905930     AKia    A    G        0      0        2 
   1  chr1_91905930     AOna    A    G        0      0        2 
   1  chr1_91905930     ASom    A    G        0      0        2 
   1  chr1_91905930     HCab    A    G      0.5      1        2 
   1  chr1_91905930     HPrz    A    G        0      0        2 
   1  chr1_91905930     ZBoe    A    G        0      0        2 
   1  chr1_91905930     ZGre    A    G        0      0        2 
   1  chr1_91905930     ZHar    A    G        0      0        2 
   1  chr1_91905930   Sample    A    G        0      0        2 
   1  chr1_91908283     AAsi    G    A        0      0        2 
   1  chr1_91908283     AKia    G    A        0      0        2 
   1  chr1_91908283     AOna    G    A        0      0        2 
   1  chr1_91908283     ASom    G    A        0      0        2 
   1  chr1_91908283     HCab    G    A        1      2        2 
   1  chr1_91908283     HPrz    G    A        1      2        2 
   1  chr1_91908283     ZBoe    G    A        0      0        2 
   1  chr1_91908283     ZGre    G    A        0      0        2 
   1  chr1_91908283     ZHar    G    A        0      0        2 
   1  chr1_91908283   Sample    G    A        0      0        2 
   1  chr1_91909048     AAsi    G    C        0      0        2 
   1  chr1_91909048     AKia    G    C        0      0        2 
   1  chr1_91909048     AOna    G    C        0      0        2 
   1  chr1_91909048     ASom    G    C        0      0        2 
   1  chr1_91909048     HCab    G    C        0      0        2 
   1  chr1_91909048     HPrz    G    C        0      0        2 
   1  chr1_91909048     ZBoe    G    C        0      0        2 
   1  chr1_91909048     ZGre    G    C        1      2        2 
   1  chr1_91909048     ZHar    G    C        0      0        2 
   1  chr1_91909048   Sample    G    C        0      0        2 
   1  chr1_91909793     AAsi    G    C        0      0        2 
   1  chr1_91909793     AKia    G    C      0.5      1        2 
   1  chr1_91909793     AOna    G    C      0.5      1        2 
   1  chr1_91909793     ASom    G    C        0      0        2 
   1  chr1_91909793     HCab    G    C        0      0        2 
   1  chr1_91909793     HPrz    G    C        0      0        2 
   1  chr1_91909793     ZBoe    G    C        0      0        2 
   1  chr1_91909793     ZGre    G    C        0      0        2 
   1  chr1_91909793     ZHar    G    C        0      0        2 
   1  chr1_91909793   Sample    G    C        0      0        2 
   1  chr1_91912228     AAsi    T    C        0      0        2 
   1  chr1_91912228     AKia    T    C        0      0        2 
   1  chr1_91912228     AOna    T    C        0      0        2 
   1  chr1_91912228     ASom    T    C        0      0        2 
   1  chr1_91912228     HCab    T    C        0      0        2 
   1  chr1_91912228     HPrz    T    C        0      0        2 
   1  chr1_91912228     ZBoe    T    C      0.5      1        2 
   1  chr1_91912228     ZGre    T    C        0      0        2 
   1  chr1_91912228     ZHar    T    C        0      0        2 
   1  chr1_91912228   Sample    T    C        0      0        2 
   1  chr1_91922184     AAsi    A    G      0.5      1        2 
   1  chr1_91922184     AKia    A    G        0      0        2 
   1  chr1_91922184     AOna    A    G        0      0        2 
   1  chr1_91922184     ASom    A    G        1      2        2 
   1  chr1_91922184     HCab    A    G        0      0        2 
   1  chr1_91922184     HPrz    A    G        0      0        2 
   1  chr1_91922184     ZBoe    A    G        0      0        2 
   1  chr1_91922184     ZGre    A    G        0      0        2 
   1  chr1_91922184     ZHar    A    G        0      0        2 
   1  chr1_91922184   Sample    A    G        0      0        2 
   1  chr1_91926606     AAsi    C    T        0      0        2 
   1  chr1_91926606     AKia    C    T        0      0        2 
   1  chr1_91926606     AOna    C    T      0.5      1        2 
   1  chr1_91926606     ASom    C    T        0      0        2 
   1  chr1_91926606     HCab    C    T        0      0        2 
   1  chr1_91926606     HPrz    C    T        0      0        2 
   1  chr1_91926606     ZBoe    C    T        0      0        2 
   1  chr1_91926606     ZGre    C    T        0      0        2 
   1  chr1_91926606     ZHar    C    T        0      0        2 
   1  chr1_91926606   Sample    C    T        0      0        2 
   1  chr1_91926738     AAsi    A    G      0.5      1        2 
   1  chr1_91926738     AKia    A    G        0      0        2 
   1  chr1_91926738     AOna    A    G        0      0        2 
   1  chr1_91926738     ASom    A    G        0      0        2 
   1  chr1_91926738     HCab    A    G        0      0        2 
   1  chr1_91926738     HPrz    A    G        0      0        2 
   1  chr1_91926738     ZBoe    A    G        0      0        2 
   1  chr1_91926738     ZGre    A    G        0      0        2 
   1  chr1_91926738     ZHar    A    G        0      0        2 
   1  chr1_91926738   Sample    A    G        0      0        2 
   1  chr1_91927061     AAsi    C    A        0      0        2 
   1  chr1_91927061     AKia    C    A        0      0        2 
   1  chr1_91927061     AOna    C    A        0      0        2 
   1  chr1_91927061     ASom    C    A        0      0        2 
   1  chr1_91927061     HCab    C    A      0.5      1        2 
   1  chr1_91927061     HPrz    C    A        0      0        2 
   1  chr1_91927061     ZBoe    C    A        0      0        2 
   1  chr1_91927061     ZGre    C    A        0      0        2 
   1  chr1_91927061     ZHar    C    A        0      0        2 
   1  chr1_91927061   Sample    C    A        0      0        2 
   1  chr1_91931525     AAsi    A    C        0      0        2 
   1  chr1_91931525     AKia    A    C        0      0        2 
   1  chr1_91931525     AOna    A    C      0.5      1        2 
   1  chr1_91931525     ASom    A    C        0      0        2 
   1  chr1_91931525     HCab    A    C        0      0        2 
   1  chr1_91931525     HPrz    A    C        0      0        2 
   1  chr1_91931525     ZBoe    A    C        0      0        2 
   1  chr1_91931525     ZGre    A    C        0      0        2 
   1  chr1_91931525     ZHar    A    C        0      0        2 
   1  chr1_91931525   Sample    A    C        0      0        2 
   1  chr1_91931781     AAsi    G    A        0      0        2 
   1  chr1_91931781     AKia    G    A        0      0        2 
   1  chr1_91931781     AOna    G    A        0      0        2 
   1  chr1_91931781     ASom    G    A        0      0        2 
   1  chr1_91931781     HCab    G    A        1      2        2 
   1  chr1_91931781     HPrz    G    A        1      2        2 
   1  chr1_91931781     ZBoe    G    A        0      0        2 
   1  chr1_91931781     ZGre    G    A        0      0        2 
   1  chr1_91931781     ZHar    G    A        0      0        2 
   1  chr1_91931781   Sample    G    A        0      0        2 
   1  chr1_91937719     AAsi    C    T        0      0        2 
   1  chr1_91937719     AKia    C    T        0      0        2 
   1  chr1_91937719     AOna    C    T        0      0        2 
   1  chr1_91937719     ASom    C    T        0      0        2 
   1  chr1_91937719     HCab    C    T        1      2        2 
   1  chr1_91937719     HPrz    C    T        1      2        2 
   1  chr1_91937719     ZBoe    C    T        0      0        2 
   1  chr1_91937719     ZGre    C    T        0      0        2 
   1  chr1_91937719     ZHar    C    T        0      0        2 
   1  chr1_91937719   Sample    C    T        0      0        2 
   1  chr1_91951003     AAsi    T    C        0      0        2 
   1  chr1_91951003     AKia    T    C        0      0        2 
   1  chr1_91951003     AOna    T    C        0      0        2 
   1  chr1_91951003     ASom    T    C        0      0        2 
   1  chr1_91951003     HCab    T    C        0      0        2 
   1  chr1_91951003     HPrz    T    C        0      0        2 
   1  chr1_91951003     ZBoe    T    C        0      0        2 
   1  chr1_91951003     ZGre    T    C        1      2        2 
   1  chr1_91951003     ZHar    T    C        0      0        2 
   1  chr1_91951003   Sample    T    C        0      0        2 
   1  chr1_91958178     AAsi    C    T        0      0        2 
   1  chr1_91958178     AKia    C    T        0      0        2 
   1  chr1_91958178     AOna    C    T        0      0        2 
   1  chr1_91958178     ASom    C    T        0      0        2 
   1  chr1_91958178     HCab    C    T        1      2        2 
   1  chr1_91958178     HPrz    C    T        1      2        2 
   1  chr1_91958178     ZBoe    C    T        0      0        2 
   1  chr1_91958178     ZGre    C    T        0      0        2 
   1  chr1_91958178     ZHar    C    T        0      0        2 
   1  chr1_91958178   Sample    C    T        0      0        2 
   1  chr1_91966385     AAsi    A    C        0      0        2 
   1  chr1_91966385     AKia    A    C        0      0        2 
   1  chr1_91966385     AOna    A    C        1      2        2 
   1  chr1_91966385     ASom    A    C        0      0        2 
   1  chr1_91966385     HCab    A    C        0      0        2 
   1  chr1_91966385     HPrz    A    C        0      0        2 
   1  chr1_91966385     ZBoe    A    C        0      0        2 
   1  chr1_91966385     ZGre    A    C        0      0        2 
   1  chr1_91966385     ZHar    A    C        0      0        2 
   1  chr1_91966385   Sample    A    C        0      0        2 
   1  chr1_91967446     AAsi    T    C        0      0        2 
   1  chr1_91967446     AKia    T    C        0      0        2 
   1  chr1_91967446     AOna    T    C        0      0        2 
   1  chr1_91967446     ASom    T    C        0      0        2 
   1  chr1_91967446     HCab    T    C        0      0        2 
   1  chr1_91967446     HPrz    T    C      0.5      1        2 
   1  chr1_91967446     ZBoe    T    C        0      0        2 
   1  chr1_91967446     ZGre    T    C        0      0        2 
   1  chr1_91967446     ZHar    T    C        0      0        2 
   1  chr1_91967446   Sample    T    C        0      0        2 
   1  chr1_91969361     AAsi    A    C        0      0        2 
   1  chr1_91969361     AKia    A    C        0      0        2 
   1  chr1_91969361     AOna    A    C        0      0        2 
   1  chr1_91969361     ASom    A    C        0      0        2 
   1  chr1_91969361     HCab    A    C        0      0        2 
   1  chr1_91969361     HPrz    A    C        0      0        2 
   1  chr1_91969361     ZBoe    A    C        0      0        2 
   1  chr1_91969361     ZGre    A    C        0      0        2 
   1  chr1_91969361     ZHar    A    C        1      2        2 
   1  chr1_91969361   Sample    A    C        0      0        2 
   1  chr1_91972141     AAsi    T    C        0      0        2 
   1  chr1_91972141     AKia    T    C        0      0        2 
   1  chr1_91972141     AOna    T    C        0      0        2 
   1  chr1_91972141     ASom    T    C        0      0        2 
   1  chr1_91972141     HCab    T    C        0      0        2 
   1  chr1_91972141     HPrz    T    C        0      0        2 
   1  chr1_91972141     ZBoe    T    C        0      0        2 
   1  chr1_91972141     ZGre    T    C        0      0        2 
   1  chr1_91972141     ZHar    T    C      0.5      1        2 
   1  chr1_91972141   Sample    T    C        0      0        2 
   1  chr1_91979712     AAsi    C    T        0      0        2 
   1  chr1_91979712     AKia    C    T        0      0        2 
   1  chr1_91979712     AOna    C    T        0      0        2 
   1  chr1_91979712     ASom    C    T        0      0        2 
   1  chr1_91979712     HCab    C    T        1      2        2 
   1  chr1_91979712     HPrz    C    T        1      2        2 
   1  chr1_91979712     ZBoe    C    T        0      0        2 
   1  chr1_91979712     ZGre    C    T        0      0        2 
   1  chr1_91979712     ZHar    C    T        0      0        2 
   1  chr1_91979712   Sample    C    T        0      0        2 
   1  chr1_91998784     AAsi    G    A        0      0        2 
   1  chr1_91998784     AKia    G    A        0      0        2 
   1  chr1_91998784     AOna    G    A      0.5      1        2 
   1  chr1_91998784     ASom    G    A        0      0        2 
   1  chr1_91998784     HCab    G    A        0      0        2 
   1  chr1_91998784     HPrz    G    A        0      0        2 
   1  chr1_91998784     ZBoe    G    A        0      0        2 
   1  chr1_91998784     ZGre    G    A        0      0        2 
   1  chr1_91998784     ZHar    G    A        0      0        2 
   1  chr1_91998784   Sample    G    A        0      0        2 
   1  chr1_91999479     AAsi    T    C        0      0        2 
   1  chr1_91999479     AKia    T    C        0      0        2 
   1  chr1_91999479     AOna    T    C      0.5      1        2 
   1  chr1_91999479     ASom    T    C        0      0        2 
   1  chr1_91999479     HCab    T    C        0      0        2 
   1  chr1_91999479     HPrz    T    C        0      0        2 
   1  chr1_91999479     ZBoe    T    C        0      0        2 
   1  chr1_91999479     ZGre    T    C        0      0        2 
   1  chr1_91999479     ZHar    T    C        0      0        2 
   1  chr1_91999479   Sample    T    C        0      0        2 
   1  chr1_92001619     AAsi    A    G        0      0        2 
   1  chr1_92001619     AKia    A    G        0      0        2 
   1  chr1_92001619     AOna    A    G      0.5      1        2 
   1  chr1_92001619     ASom    A    G        0      0        2 
   1  chr1_92001619     HCab    A    G        0      0        2 
   1  chr1_92001619     HPrz    A    G        0      0        2 
   1  chr1_92001619     ZBoe    A    G        0      0        2 
   1  chr1_92001619     ZGre    A    G        0      0        2 
   1  chr1_92001619     ZHar    A    G        0      0        2 
   1  chr1_92001619   Sample    A    G        0      0        2 
   1  chr1_92005046     AAsi    C    T        0      0        2 
   1  chr1_92005046     AKia    C    T        1      2        2 
   1  chr1_92005046     AOna    C    T      0.5      1        2 
   1  chr1_92005046     ASom    C    T        0      0        2 
   1  chr1_92005046     HCab    C    T        0      0        2 
   1  chr1_92005046     HPrz    C    T        0      0        2 
   1  chr1_92005046     ZBoe    C    T        0      0        2 
   1  chr1_92005046     ZGre    C    T        0      0        2 
   1  chr1_92005046     ZHar    C    T        0      0        2 
   1  chr1_92005046   Sample    C    T        0      0        2 
   1  chr1_92007616     AAsi    C    T        0      0        2 
   1  chr1_92007616     AKia    C    T        0      0        2 
   1  chr1_92007616     AOna    C    T        0      0        2 
   1  chr1_92007616     ASom    C    T        0      0        2 
   1  chr1_92007616     HCab    C    T        1      2        2 
   1  chr1_92007616     HPrz    C    T        1      2        2 
   1  chr1_92007616     ZBoe    C    T        0      0        2 
   1  chr1_92007616     ZGre    C    T        0      0        2 
   1  chr1_92007616     ZHar    C    T        0      0        2 
   1  chr1_92007616   Sample    C    T        0      0        2 
   1  chr1_92013915     AAsi    C    G        0      0        2 
   1  chr1_92013915     AKia    C    G        0      0        2 
   1  chr1_92013915     AOna    C    G        0      0        2 
   1  chr1_92013915     ASom    C    G        1      2        2 
   1  chr1_92013915     HCab    C    G        0      0        2 
   1  chr1_92013915     HPrz    C    G        0      0        2 
   1  chr1_92013915     ZBoe    C    G        0      0        2 
   1  chr1_92013915     ZGre    C    G        0      0        2 
   1  chr1_92013915     ZHar    C    G        0      0        2 
   1  chr1_92013915   Sample    C    G        0      0        2 
   1  chr1_92016820     AAsi    G    A        0      0        2 
   1  chr1_92016820     AKia    G    A        0      0        2 
   1  chr1_92016820     AOna    G    A        0      0        2 
   1  chr1_92016820     ASom    G    A        0      0        2 
   1  chr1_92016820     HCab    G    A        1      2        2 
   1  chr1_92016820     HPrz    G    A        1      2        2 
   1  chr1_92016820     ZBoe    G    A        0      0        2 
   1  chr1_92016820     ZGre    G    A        0      0        2 
   1  chr1_92016820     ZHar    G    A        0      0        2 
   1  chr1_92016820   Sample    G    A        0      0        2 
   1  chr1_92028124     AAsi    A    G        0      0        2 
   1  chr1_92028124     AKia    A    G        0      0        2 
   1  chr1_92028124     AOna    A    G        0      0        2 
   1  chr1_92028124     ASom    A    G        0      0        2 
   1  chr1_92028124     HCab    A    G        1      2        2 
   1  chr1_92028124     HPrz    A    G        1      2        2 
   1  chr1_92028124     ZBoe    A    G        0      0        2 
   1  chr1_92028124     ZGre    A    G        0      0        2 
   1  chr1_92028124     ZHar    A    G        0      0        2 
   1  chr1_92028124   Sample    A    G        0      0        2 
   1  chr1_92029123     AAsi    T    C        0      0        2 
   1  chr1_92029123     AKia    T    C        0      0        2 
   1  chr1_92029123     AOna    T    C        0      0        2 
   1  chr1_92029123     ASom    T    C        0      0        2 
   1  chr1_92029123     HCab    T    C        0      0        2 
   1  chr1_92029123     HPrz    T    C        0      0        2 
   1  chr1_92029123     ZBoe    T    C        0      0        2 
   1  chr1_92029123     ZGre    T    C        0      0        2 
   1  chr1_92029123     ZHar    T    C      0.5      1        2 
   1  chr1_92029123   Sample    T    C        0      0        2 
   1  chr1_92032097     AAsi    A    G        0      0        2 
   1  chr1_92032097     AKia    A    G        0      0        2 
   1  chr1_92032097     AOna    A    G        0      0        2 
   1  chr1_92032097     ASom    A    G        0      0        2 
   1  chr1_92032097     HCab    A    G        0      0        2 
   1  chr1_92032097     HPrz    A    G        0      0        2 
   1  chr1_92032097     ZBoe    A    G      0.5      1        2 
   1  chr1_92032097     ZGre    A    G        0      0        2 
   1  chr1_92032097     ZHar    A    G        0      0        2 
   1  chr1_92032097   Sample    A    G        0      0        2 
   1  chr1_92033839     AAsi    C    T        0      0        2 
   1  chr1_92033839     AKia    C    T        0      0        2 
   1  chr1_92033839     AOna    C    T        0      0        2 
   1  chr1_92033839     ASom    C    T        0      0        2 
   1  chr1_92033839     HCab    C    T        0      0        2 
   1  chr1_92033839     HPrz    C    T        0      0        2 
   1  chr1_92033839     ZBoe    C    T        1      2        2 
   1  chr1_92033839     ZGre    C    T        0      0        2 
   1  chr1_92033839     ZHar    C    T        0      0        2 
   1  chr1_92033839   Sample    C    T        0      0        2 
   1  chr1_92038522     AAsi    C    G        0      0        2 
   1  chr1_92038522     AKia    C    G        0      0        2 
   1  chr1_92038522     AOna    C    G        0      0        2 
   1  chr1_92038522     ASom    C    G        0      0        2 
   1  chr1_92038522     HCab    C    G        0      0        2 
   1  chr1_92038522     HPrz    C    G        0      0        2 
   1  chr1_92038522     ZBoe    C    G        0      0        2 
   1  chr1_92038522     ZGre    C    G        0      0        2 
   1  chr1_92038522     ZHar    C    G      0.5      1        2 
   1  chr1_92038522   Sample    C    G        0      0        2 
   1  chr1_92049036     AAsi    T    C        0      0        2 
   1  chr1_92049036     AKia    T    C        0      0        2 
   1  chr1_92049036     AOna    T    C        0      0        2 
   1  chr1_92049036     ASom    T    C        0      0        2 
   1  chr1_92049036     HCab    T    C        0      0        2 
   1  chr1_92049036     HPrz    T    C        0      0        2 
   1  chr1_92049036     ZBoe    T    C        1      2        2 
   1  chr1_92049036     ZGre    T    C        1      2        2 
   1  chr1_92049036     ZHar    T    C        1      2        2 
   1  chr1_92049036   Sample    T    C        0      0        2 
   1  chr1_92049447     AAsi    A    G        0      0        2 
   1  chr1_92049447     AKia    A    G        0      0        2 
   1  chr1_92049447     AOna    A    G        0      0        2 
   1  chr1_92049447     ASom    A    G        0      0        2 
   1  chr1_92049447     HCab    A    G        0      0        2 
   1  chr1_92049447     HPrz    A    G        0      0        2 
   1  chr1_92049447     ZBoe    A    G        0      0        2 
   1  chr1_92049447     ZGre    A    G        1      2        2 
   1  chr1_92049447     ZHar    A    G        0      0        2 
   1  chr1_92049447   Sample    A    G        0      0        2 
   1  chr1_92056123     AAsi    T    C        0      0        2 
   1  chr1_92056123     AKia    T    C        0      0        2 
   1  chr1_92056123     AOna    T    C        0      0        2 
   1  chr1_92056123     ASom    T    C        1      2        2 
   1  chr1_92056123     HCab    T    C        0      0        2 
   1  chr1_92056123     HPrz    T    C        0      0        2 
   1  chr1_92056123     ZBoe    T    C        0      0        2 
   1  chr1_92056123     ZGre    T    C        0      0        2 
   1  chr1_92056123     ZHar    T    C        0      0        2 
   1  chr1_92056123   Sample    T    C        0      0        2 
   1  chr1_92061209     AAsi    T    C      0.5      1        2 
   1  chr1_92061209     AKia    T    C        0      0        2 
   1  chr1_92061209     AOna    T    C        0      0        2 
   1  chr1_92061209     ASom    T    C        0      0        2 
   1  chr1_92061209     HCab    T    C        0      0        2 
   1  chr1_92061209     HPrz    T    C        0      0        2 
   1  chr1_92061209     ZBoe    T    C        0      0        2 
   1  chr1_92061209     ZGre    T    C        0      0        2 
   1  chr1_92061209     ZHar    T    C        0      0        2 
   1  chr1_92061209   Sample    T    C        0      0        2 
   1  chr1_92071939     AAsi    C    T        0      0        2 
   1  chr1_92071939     AKia    C    T        0      0        2 
   1  chr1_92071939     AOna    C    T        0      0        2 
   1  chr1_92071939     ASom    C    T        0      0        2 
   1  chr1_92071939     HCab    C    T        0      0        2 
   1  chr1_92071939     HPrz    C    T        0      0        2 
   1  chr1_92071939     ZBoe    C    T      0.5      1        2 
   1  chr1_92071939     ZGre    C    T        0      0        2 
   1  chr1_92071939     ZHar    C    T        0      0        2 
   1  chr1_92071939   Sample    C    T        0      0        2 
   1  chr1_92072695     AAsi    C    G        1      2        2 
   1  chr1_92072695     AKia    C    G        0      0        2 
   1  chr1_92072695     AOna    C    G        0      0        2 
   1  chr1_92072695     ASom    C    G        1      2        2 
   1  chr1_92072695     HCab    C    G        0      0        2 
   1  chr1_92072695     HPrz    C    G        0      0        2 
   1  chr1_92072695     ZBoe    C    G        0      0        2 
   1  chr1_92072695     ZGre    C    G        0      0        2 
   1  chr1_92072695     ZHar    C    G        0      0        2 
   1  chr1_92072695   Sample    C    G        1      2        2 
   1  chr1_92076166     AAsi    G    C        0      0        2 
   1  chr1_92076166     AKia    G    C        0      0        2 
   1  chr1_92076166     AOna    G    C        0      0        2 
   1  chr1_92076166     ASom    G    C        0      0        2 
   1  chr1_92076166     HCab    G    C        0      0        2 
   1  chr1_92076166     HPrz    G    C      0.5      1        2 
   1  chr1_92076166     ZBoe    G    C        0      0        2 
   1  chr1_92076166     ZGre    G    C        0      0        2 
   1  chr1_92076166     ZHar    G    C        0      0        2 
   1  chr1_92076166   Sample    G    C        0      0        2 
   1  chr1_92080551     AAsi    C    T        0      0        2 
   1  chr1_92080551     AKia    C    T        0      0        2 
   1  chr1_92080551     AOna    C    T        0      0        2 
   1  chr1_92080551     ASom    C    T        0      0        2 
   1  chr1_92080551     HCab    C    T        1      2        2 
   1  chr1_92080551     HPrz    C    T        1      2        2 
   1  chr1_92080551     ZBoe    C    T        0      0        2 
   1  chr1_92080551     ZGre    C    T        0      0        2 
   1  chr1_92080551     ZHar    C    T        0      0        2 
   1  chr1_92080551   Sample    C    T        0      0        2 
   1  chr1_92083545     AAsi    A    C        0      0        2 
   1  chr1_92083545     AKia    A    C        0      0        2 
   1  chr1_92083545     AOna    A    C        0      0        2 
   1  chr1_92083545     ASom    A    C        0      0        2 
   1  chr1_92083545     HCab    A    C        0      0        2 
   1  chr1_92083545     HPrz    A    C        0      0        2 
   1  chr1_92083545     ZBoe    A    C      0.5      1        2 
   1  chr1_92083545     ZGre    A    C        0      0        2 
   1  chr1_92083545     ZHar    A    C        0      0        2 
   1  chr1_92083545   Sample    A    C        0      0        2 
   1  chr1_92085714     AAsi    G    A        0      0        2 
   1  chr1_92085714     AKia    G    A        0      0        2 
   1  chr1_92085714     AOna    G    A        0      0        2 
   1  chr1_92085714     ASom    G    A        0      0        2 
   1  chr1_92085714     HCab    G    A        0      0        2 
   1  chr1_92085714     HPrz    G    A        0      0        2 
   1  chr1_92085714     ZBoe    G    A        1      2        2 
   1  chr1_92085714     ZGre    G    A        0      0        2 
   1  chr1_92085714     ZHar    G    A        0      0        2 
   1  chr1_92085714   Sample    G    A        0      0        2 
   1  chr1_92086562     AAsi    C    T        0      0        2 
   1  chr1_92086562     AKia    C    T        0      0        2 
   1  chr1_92086562     AOna    C    T        0      0        2 
   1  chr1_92086562     ASom    C    T        0      0        2 
   1  chr1_92086562     HCab    C    T        0      0        2 
   1  chr1_92086562     HPrz    C    T      0.5      1        2 
   1  chr1_92086562     ZBoe    C    T        0      0        2 
   1  chr1_92086562     ZGre    C    T        0      0        2 
   1  chr1_92086562     ZHar    C    T        0      0        2 
   1  chr1_92086562   Sample    C    T        0      0        2 
   1  chr1_92092030     AAsi    C    T        0      0        2 
   1  chr1_92092030     AKia    C    T        0      0        2 
   1  chr1_92092030     AOna    C    T        0      0        2 
   1  chr1_92092030     ASom    C    T        0      0        2 
   1  chr1_92092030     HCab    C    T        1      2        2 
   1  chr1_92092030     HPrz    C    T        1      2        2 
   1  chr1_92092030     ZBoe    C    T        0      0        2 
   1  chr1_92092030     ZGre    C    T        0      0        2 
   1  chr1_92092030     ZHar    C    T        0      0        2 
   1  chr1_92092030   Sample    C    T        0      0        2 
   1  chr1_92093466     AAsi    A    G        0      0        2 
   1  chr1_92093466     AKia    A    G        0      0        2 
   1  chr1_92093466     AOna    A    G        0      0        2 
   1  chr1_92093466     ASom    A    G        0      0        2 
   1  chr1_92093466     HCab    A    G        0      0        2 
   1  chr1_92093466     HPrz    A    G        0      0        2 
   1  chr1_92093466     ZBoe    A    G        0      0        2 
   1  chr1_92093466     ZGre    A    G        1      2        2 
   1  chr1_92093466     ZHar    A    G        0      0        2 
   1  chr1_92093466   Sample    A    G        0      0        2 
   1  chr1_92095428     AAsi    C    G        0      0        2 
   1  chr1_92095428     AKia    C    G        0      0        2 
   1  chr1_92095428     AOna    C    G        0      0        2 
   1  chr1_92095428     ASom    C    G        0      0        2 
   1  chr1_92095428     HCab    C    G        0      0        2 
   1  chr1_92095428     HPrz    C    G        0      0        2 
   1  chr1_92095428     ZBoe    C    G        0      0        2 
   1  chr1_92095428     ZGre    C    G        0      0        2 
   1  chr1_92095428     ZHar    C    G        1      2        2 
   1  chr1_92095428   Sample    C    G        0      0        2 
   1  chr1_92096612     AAsi    C    G        0      0        2 
   1  chr1_92096612     AKia    C    G        0      0        2 
   1  chr1_92096612     AOna    C    G        0      0        2 
   1  chr1_92096612     ASom    C    G        0      0        2 
   1  chr1_92096612     HCab    C    G      0.5      1        2 
   1  chr1_92096612     HPrz    C    G        0      0        2 
   1  chr1_92096612     ZBoe    C    G        0      0        2 
   1  chr1_92096612     ZGre    C    G        0      0        2 
   1  chr1_92096612     ZHar    C    G        0      0        2 
   1  chr1_92096612   Sample    C    G        0      0        2 
   1  chr1_92102345     AAsi    T    C        0      0        2 
   1  chr1_92102345     AKia    T    C        0      0        2 
   1  chr1_92102345     AOna    T    C        0      0        2 
   1  chr1_92102345     ASom    T    C        0      0        2 
   1  chr1_92102345     HCab    T    C        0      0        2 
   1  chr1_92102345     HPrz    T    C        0      0        2 
   1  chr1_92102345     ZBoe    T    C        0      0        2 
   1  chr1_92102345     ZGre    T    C        1      2        2 
   1  chr1_92102345     ZHar    T    C        0      0        2 
   1  chr1_92102345   Sample    T    C        0      0        2 
   1  chr1_92102923     AAsi    C    G        0      0        2 
   1  chr1_92102923     AKia    C    G        0      0        2 
   1  chr1_92102923     AOna    C    G        0      0        2 
   1  chr1_92102923     ASom    C    G        0      0        2 
   1  chr1_92102923     HCab    C    G        1      2        2 
   1  chr1_92102923     HPrz    C    G        1      2        2 
   1  chr1_92102923     ZBoe    C    G        0      0        2 
   1  chr1_92102923     ZGre    C    G        0      0        2 
   1  chr1_92102923     ZHar    C    G        0      0        2 
   1  chr1_92102923   Sample    C    G        1      2        2 
   1  chr1_92103616     AAsi    T    C        0      0        2 
   1  chr1_92103616     AKia    T    C        0      0        2 
   1  chr1_92103616     AOna    T    C        0      0        2 
   1  chr1_92103616     ASom    T    C        0      0        2 
   1  chr1_92103616     HCab    T    C        0      0        2 
   1  chr1_92103616     HPrz    T    C      0.5      1        2 
   1  chr1_92103616     ZBoe    T    C        0      0        2 
   1  chr1_92103616     ZGre    T    C        0      0        2 
   1  chr1_92103616     ZHar    T    C        0      0        2 
   1  chr1_92103616   Sample    T    C        0      0        2 
   1  chr1_92105311     AAsi    A    G        0      0        2 
   1  chr1_92105311     AKia    A    G        0      0        2 
   1  chr1_92105311     AOna    A    G        0      0        2 
   1  chr1_92105311     ASom    A    G        0      0        2 
   1  chr1_92105311     HCab    A    G        1      2        2 
   1  chr1_92105311     HPrz    A    G        1      2        2 
   1  chr1_92105311     ZBoe    A    G        0      0        2 
   1  chr1_92105311     ZGre    A    G        0      0        2 
   1  chr1_92105311     ZHar    A    G        0      0        2 
   1  chr1_92105311   Sample    A    G        0      0        2 
   1  chr1_92109164     AAsi    T    C        0      0        2 
   1  chr1_92109164     AKia    T    C        0      0        2 
   1  chr1_92109164     AOna    T    C        0      0        2 
   1  chr1_92109164     ASom    T    C        0      0        2 
   1  chr1_92109164     HCab    T    C        1      2        2 
   1  chr1_92109164     HPrz    T    C        1      2        2 
   1  chr1_92109164     ZBoe    T    C        0      0        2 
   1  chr1_92109164     ZGre    T    C        0      0        2 
   1  chr1_92109164     ZHar    T    C        0      0        2 
   1  chr1_92109164   Sample    T    C        0      0        2 
   1  chr1_92111827     AAsi    T    C        0      0        2 
   1  chr1_92111827     AKia    T    C        0      0        2 
   1  chr1_92111827     AOna    T    C        0      0        2 
   1  chr1_92111827     ASom    T    C        0      0        2 
   1  chr1_92111827     HCab    T    C        0      0        2 
   1  chr1_92111827     HPrz    T    C        0      0        2 
   1  chr1_92111827     ZBoe    T    C        0      0        2 
   1  chr1_92111827     ZGre    T    C        0      0        2 
   1  chr1_92111827     ZHar    T    C        1      2        2 
   1  chr1_92111827   Sample    T    C        0      0        2 
   1  chr1_92112973     AAsi    A    T        0      0        2 
   1  chr1_92112973     AKia    A    T        0      0        2 
   1  chr1_92112973     AOna    A    T        0      0        2 
   1  chr1_92112973     ASom    A    T        0      0        2 
   1  chr1_92112973     HCab    A    T        1      2        2 
   1  chr1_92112973     HPrz    A    T        1      2        2 
   1  chr1_92112973     ZBoe    A    T        0      0        2 
   1  chr1_92112973     ZGre    A    T        0      0        2 
   1  chr1_92112973     ZHar    A    T        0      0        2 
   1  chr1_92112973   Sample    A    T        0      0        2 
   1  chr1_92130878     AAsi    A    C        0      0        2 
   1  chr1_92130878     AKia    A    C        0      0        2 
   1  chr1_92130878     AOna    A    C        0      0        2 
   1  chr1_92130878     ASom    A    C        0      0        2 
   1  chr1_92130878     HCab    A    C        0      0        2 
   1  chr1_92130878     HPrz    A    C        0      0        2 
   1  chr1_92130878     ZBoe    A    C        0      0        2 
   1  chr1_92130878     ZGre    A    C        0      0        2 
   1  chr1_92130878     ZHar    A    C        1      2        2 
   1  chr1_92130878   Sample    A    C        0      0        2 
   1  chr1_92138216     AAsi    A    G        0      0        2 
   1  chr1_92138216     AKia    A    G        0      0        2 
   1  chr1_92138216     AOna    A    G        0      0        2 
   1  chr1_92138216     ASom    A    G        0      0        2 
   1  chr1_92138216     HCab    A    G        0      0        2 
   1  chr1_92138216     HPrz    A    G        0      0        2 
   1  chr1_92138216     ZBoe    A    G        0      0        2 
   1  chr1_92138216     ZGre    A    G        0      0        2 
   1  chr1_92138216     ZHar    A    G      0.5      1        2 
   1  chr1_92138216   Sample    A    G        0      0        2 
   1  chr1_92145910     AAsi    A    C        0      0        2 
   1  chr1_92145910     AKia    A    C        0      0        2 
   1  chr1_92145910     AOna    A    C        0      0        2 
   1  chr1_92145910     ASom    A    C        0      0        2 
   1  chr1_92145910     HCab    A    C        0      0        2 
   1  chr1_92145910     HPrz    A    C        0      0        2 
   1  chr1_92145910     ZBoe    A    C        0      0        2 
   1  chr1_92145910     ZGre    A    C        0      0        2 
   1  chr1_92145910     ZHar    A    C        1      2        2 
   1  chr1_92145910   Sample    A    C        0      0        2 
   1  chr1_92148017     AAsi    A    C        1      2        2 
   1  chr1_92148017     AKia    A    C        0      0        2 
   1  chr1_92148017     AOna    A    C        0      0        2 
   1  chr1_92148017     ASom    A    C        1      2        2 
   1  chr1_92148017     HCab    A    C        0      0        2 
   1  chr1_92148017     HPrz    A    C        0      0        2 
   1  chr1_92148017     ZBoe    A    C        0      0        2 
   1  chr1_92148017     ZGre    A    C        0      0        2 
   1  chr1_92148017     ZHar    A    C        0      0        2 
   1  chr1_92148017   Sample    A    C        1      2        2 
   1  chr1_92149925     AAsi    G    C        0      0        2 
   1  chr1_92149925     AKia    G    C        0      0        2 
   1  chr1_92149925     AOna    G    C        0      0        2 
   1  chr1_92149925     ASom    G    C        0      0        2 
   1  chr1_92149925     HCab    G    C        1      2        2 
   1  chr1_92149925     HPrz    G    C        1      2        2 
   1  chr1_92149925     ZBoe    G    C        0      0        2 
   1  chr1_92149925     ZGre    G    C        0      0        2 
   1  chr1_92149925     ZHar    G    C        0      0        2 
   1  chr1_92149925   Sample    G    C        0      0        2 
   1  chr1_92156977     AAsi    A    C        0      0        2 
   1  chr1_92156977     AKia    A    C        0      0        2 
   1  chr1_92156977     AOna    A    C        0      0        2 
   1  chr1_92156977     ASom    A    C        0      0        2 
   1  chr1_92156977     HCab    A    C        0      0        2 
   1  chr1_92156977     HPrz    A    C        0      0        2 
   1  chr1_92156977     ZBoe    A    C        0      0        2 
   1  chr1_92156977     ZGre    A    C        0      0        2 
   1  chr1_92156977     ZHar    A    C      0.5      1        2 
   1  chr1_92156977   Sample    A    C        0      0        2 
   1  chr1_92157403     AAsi    T    C        0      0        2 
   1  chr1_92157403     AKia    T    C        0      0        2 
   1  chr1_92157403     AOna    T    C        0      0        2 
   1  chr1_92157403     ASom    T    C        0      0        2 
   1  chr1_92157403     HCab    T    C        0      0        2 
   1  chr1_92157403     HPrz    T    C        0      0        2 
   1  chr1_92157403     ZBoe    T    C        0      0        2 
   1  chr1_92157403     ZGre    T    C        1      2        2 
   1  chr1_92157403     ZHar    T    C        0      0        2 
   1  chr1_92157403   Sample    T    C        0      0        2 
   1  chr1_92158716     AAsi    C    T        0      0        2 
   1  chr1_92158716     AKia    C    T        1      2        2 
   1  chr1_92158716     AOna    C    T      0.5      1        2 
   1  chr1_92158716     ASom    C    T        0      0        2 
   1  chr1_92158716     HCab    C    T        0      0        2 
   1  chr1_92158716     HPrz    C    T        0      0        2 
   1  chr1_92158716     ZBoe    C    T        0      0        2 
   1  chr1_92158716     ZGre    C    T        0      0        2 
   1  chr1_92158716     ZHar    C    T        0      0        2 
   1  chr1_92158716   Sample    C    T        0      0        2 
   1  chr1_92169904     AAsi    A    C        0      0        2 
   1  chr1_92169904     AKia    A    C        0      0        2 
   1  chr1_92169904     AOna    A    C        0      0        2 
   1  chr1_92169904     ASom    A    C        0      0        2 
   1  chr1_92169904     HCab    A    C        0      0        2 
   1  chr1_92169904     HPrz    A    C        0      0        2 
   1  chr1_92169904     ZBoe    A    C      0.5      1        2 
   1  chr1_92169904     ZGre    A    C        0      0        2 
   1  chr1_92169904     ZHar    A    C        0      0        2 
   1  chr1_92169904   Sample    A    C        0      0        2 
   1  chr1_92181202     AAsi    T    C        0      0        2 
   1  chr1_92181202     AKia    T    C        0      0        2 
   1  chr1_92181202     AOna    T    C        0      0        2 
   1  chr1_92181202     ASom    T    C        0      0        2 
   1  chr1_92181202     HCab    T    C        1      2        2 
   1  chr1_92181202     HPrz    T    C        1      2        2 
   1  chr1_92181202     ZBoe    T    C        0      0        2 
   1  chr1_92181202     ZGre    T    C        0      0        2 
   1  chr1_92181202     ZHar    T    C        0      0        2 
   1  chr1_92181202   Sample    T    C        0      0        2 
   1  chr1_92182974     AAsi    C    T        0      0        2 
   1  chr1_92182974     AKia    C    T        0      0        2 
   1  chr1_92182974     AOna    C    T        0      0        2 
   1  chr1_92182974     ASom    C    T        0      0        2 
   1  chr1_92182974     HCab    C    T        0      0        2 
   1  chr1_92182974     HPrz    C    T        0      0        2 
   1  chr1_92182974     ZBoe    C    T        0      0        2 
   1  chr1_92182974     ZGre    C    T        0      0        2 
   1  chr1_92182974     ZHar    C    T        1      2        2 
   1  chr1_92182974   Sample    C    T        0      0        2 
   1  chr1_92190486     AAsi    G    C        0      0        2 
   1  chr1_92190486     AKia    G    C        0      0        2 
   1  chr1_92190486     AOna    G    C        0      0        2 
   1  chr1_92190486     ASom    G    C        0      0        2 
   1  chr1_92190486     HCab    G    C        0      0        2 
   1  chr1_92190486     HPrz    G    C        0      0        2 
   1  chr1_92190486     ZBoe    G    C        1      2        2 
   1  chr1_92190486     ZGre    G    C        0      0        2 
   1  chr1_92190486     ZHar    G    C        0      0        2 
   1  chr1_92190486   Sample    G    C        0      0        2 
   1  chr1_92196868     AAsi    C    T        0      0        2 
   1  chr1_92196868     AKia    C    T        0      0        2 
   1  chr1_92196868     AOna    C    T        0      0        2 
   1  chr1_92196868     ASom    C    T        0      0        2 
   1  chr1_92196868     HCab    C    T        1      2        2 
   1  chr1_92196868     HPrz    C    T        1      2        2 
   1  chr1_92196868     ZBoe    C    T        0      0        2 
   1  chr1_92196868     ZGre    C    T        0      0        2 
   1  chr1_92196868     ZHar    C    T        0      0        2 
   1  chr1_92196868   Sample    C    T        0      0        2 
   1  chr1_92198466     AAsi    A    G        0      0        2 
   1  chr1_92198466     AKia    A    G        0      0        2 
   1  chr1_92198466     AOna    A    G        0      0        2 
   1  chr1_92198466     ASom    A    G        0      0        2 
   1  chr1_92198466     HCab    A    G        0      0        2 
   1  chr1_92198466     HPrz    A    G        0      0        2 
   1  chr1_92198466     ZBoe    A    G        1      2        2 
   1  chr1_92198466     ZGre    A    G        0      0        2 
   1  chr1_92198466     ZHar    A    G        0      0        2 
   1  chr1_92198466   Sample    A    G        1      2        2 
   1  chr1_92207214     AAsi    A    G        0      0        2 
   1  chr1_92207214     AKia    A    G      0.5      1        2 
   1  chr1_92207214     AOna    A    G        0      0        2 
   1  chr1_92207214     ASom    A    G        0      0        2 
   1  chr1_92207214     HCab    A    G        0      0        2 
   1  chr1_92207214     HPrz    A    G        0      0        2 
   1  chr1_92207214     ZBoe    A    G        0      0        2 
   1  chr1_92207214     ZGre    A    G        0      0        2 
   1  chr1_92207214     ZHar    A    G        0      0        2 
   1  chr1_92207214   Sample    A    G        0      0        2 
   1  chr1_92220335     AAsi    C    T        1      2        2 
   1  chr1_92220335     AKia    C    T        0      0        2 
   1  chr1_92220335     AOna    C    T        0      0        2 
   1  chr1_92220335     ASom    C    T        1      2        2 
   1  chr1_92220335     HCab    C    T        0      0        2 
   1  chr1_92220335     HPrz    C    T        0      0        2 
   1  chr1_92220335     ZBoe    C    T        0      0        2 
   1  chr1_92220335     ZGre    C    T        0      0        2 
   1  chr1_92220335     ZHar    C    T        0      0        2 
   1  chr1_92220335   Sample    C    T        1      2        2 
   1  chr1_92226921     AAsi    G    C        0      0        2 
   1  chr1_92226921     AKia    G    C        0      0        2 
   1  chr1_92226921     AOna    G    C      0.5      1        2 
   1  chr1_92226921     ASom    G    C        0      0        2 
   1  chr1_92226921     HCab    G    C        0      0        2 
   1  chr1_92226921     HPrz    G    C        0      0        2 
   1  chr1_92226921     ZBoe    G    C        0      0        2 
   1  chr1_92226921     ZGre    G    C        0      0        2 
   1  chr1_92226921     ZHar    G    C        0      0        2 
   1  chr1_92226921   Sample    G    C        0      0        2 
   1  chr1_92228436     AAsi    T    C        0      0        2 
   1  chr1_92228436     AKia    T    C        0      0        2 
   1  chr1_92228436     AOna    T    C        0      0        2 
   1  chr1_92228436     ASom    T    C        0      0        2 
   1  chr1_92228436     HCab    T    C        1      2        2 
   1  chr1_92228436     HPrz    T    C      0.5      1        2 
   1  chr1_92228436     ZBoe    T    C        0      0        2 
   1  chr1_92228436     ZGre    T    C        0      0        2 
   1  chr1_92228436     ZHar    T    C        0      0        2 
   1  chr1_92228436   Sample    T    C        0      0        2 
   1  chr1_92234547     AAsi    T    C        1      2        2 
   1  chr1_92234547     AKia    T    C        0      0        2 
   1  chr1_92234547     AOna    T    C        0      0        2 
   1  chr1_92234547     ASom    T    C        1      2        2 
   1  chr1_92234547     HCab    T    C        0      0        2 
   1  chr1_92234547     HPrz    T    C        0      0        2 
   1  chr1_92234547     ZBoe    T    C        0      0        2 
   1  chr1_92234547     ZGre    T    C        0      0        2 
   1  chr1_92234547     ZHar    T    C        0      0        2 
   1  chr1_92234547   Sample    T    C        1      2        2 
   1  chr1_92236075     AAsi    T    C        0      0        2 
   1  chr1_92236075     AKia    T    C        0      0        2 
   1  chr1_92236075     AOna    T    C      0.5      1        2 
   1  chr1_92236075     ASom    T    C        0      0        2 
   1  chr1_92236075     HCab    T    C        0      0        2 
   1  chr1_92236075     HPrz    T    C        0      0        2 
   1  chr1_92236075     ZBoe    T    C        0      0        2 
   1  chr1_92236075     ZGre    T    C        0      0        2 
   1  chr1_92236075     ZHar    T    C        0      0        2 
   1  chr1_92236075   Sample    T    C        0      0        2 
   1  chr1_92242163     AAsi    G    T        0      0        2 
   1  chr1_92242163     AKia    G    T        0      0        2 
   1  chr1_92242163     AOna    G    T        0      0        2 
   1  chr1_92242163     ASom    G    T        1      2        2 
   1  chr1_92242163     HCab    G    T        0      0        2 
   1  chr1_92242163     HPrz    G    T        0      0        2 
   1  chr1_92242163     ZBoe    G    T        0      0        2 
   1  chr1_92242163     ZGre    G    T        0      0        2 
   1  chr1_92242163     ZHar    G    T        0      0        2 
   1  chr1_92242163   Sample    G    T        0      0        2 
   1  chr1_92261806     AAsi    A    G        0      0        2 
   1  chr1_92261806     AKia    A    G        0      0        2 
   1  chr1_92261806     AOna    A    G        0      0        2 
   1  chr1_92261806     ASom    A    G        0      0        2 
   1  chr1_92261806     HCab    A    G        0      0        2 
   1  chr1_92261806     HPrz    A    G        0      0        2 
   1  chr1_92261806     ZBoe    A    G        0      0        2 
   1  chr1_92261806     ZGre    A    G        1      2        2 
   1  chr1_92261806     ZHar    A    G        0      0        2 
   1  chr1_92261806   Sample    A    G        0      0        2 
   1  chr1_92262088     AAsi    G    A        0      0        2 
   1  chr1_92262088     AKia    G    A        0      0        2 
   1  chr1_92262088     AOna    G    A        0      0        2 
   1  chr1_92262088     ASom    G    A        0      0        2 
   1  chr1_92262088     HCab    G    A        1      2        2 
   1  chr1_92262088     HPrz    G    A        1      2        2 
   1  chr1_92262088     ZBoe    G    A        0      0        2 
   1  chr1_92262088     ZGre    G    A        0      0        2 
   1  chr1_92262088     ZHar    G    A        0      0        2 
   1  chr1_92262088   Sample    G    A        0      0        2 
   1  chr1_92263063     AAsi    T    C        0      0        2 
   1  chr1_92263063     AKia    T    C        0      0        2 
   1  chr1_92263063     AOna    T    C        0      0        2 
   1  chr1_92263063     ASom    T    C        0      0        2 
   1  chr1_92263063     HCab    T    C        0      0        2 
   1  chr1_92263063     HPrz    T    C        0      0        2 
   1  chr1_92263063     ZBoe    T    C        0      0        2 
   1  chr1_92263063     ZGre    T    C        0      0        2 
   1  chr1_92263063     ZHar    T    C        1      2        2 
   1  chr1_92263063   Sample    T    C        0      0        2 
   1  chr1_92263188     AAsi    A    T        1      2        2 
   1  chr1_92263188     AKia    A    T        0      0        2 
   1  chr1_92263188     AOna    A    T        0      0        2 
   1  chr1_92263188     ASom    A    T        1      2        2 
   1  chr1_92263188     HCab    A    T        0      0        2 
   1  chr1_92263188     HPrz    A    T        0      0        2 
   1  chr1_92263188     ZBoe    A    T        0      0        2 
   1  chr1_92263188     ZGre    A    T        0      0        2 
   1  chr1_92263188     ZHar    A    T        0      0        2 
   1  chr1_92263188   Sample    A    T        1      2        2 
   1  chr1_92268914     AAsi    G    A        0      0        2 
   1  chr1_92268914     AKia    G    A        1      2        2 
   1  chr1_92268914     AOna    G    A        1      2        2 
   1  chr1_92268914     ASom    G    A        0      0        2 
   1  chr1_92268914     HCab    G    A        0      0        2 
   1  chr1_92268914     HPrz    G    A        0      0        2 
   1  chr1_92268914     ZBoe    G    A        0      0        2 
   1  chr1_92268914     ZGre    G    A        0      0        2 
   1  chr1_92268914     ZHar    G    A        0      0        2 
   1  chr1_92268914   Sample    G    A        0      0        2 
   1  chr1_92275211     AAsi    C    G        0      0        2 
   1  chr1_92275211     AKia    C    G        1      2        2 
   1  chr1_92275211     AOna    C    G      0.5      1        2 
   1  chr1_92275211     ASom    C    G        0      0        2 
   1  chr1_92275211     HCab    C    G        0      0        2 
   1  chr1_92275211     HPrz    C    G        0      0        2 
   1  chr1_92275211     ZBoe    C    G        0      0        2 
   1  chr1_92275211     ZGre    C    G        0      0        2 
   1  chr1_92275211     ZHar    C    G        0      0        2 
   1  chr1_92275211   Sample    C    G        0      0        2 
   1  chr1_92280028     AAsi    T    C        0      0        2 
   1  chr1_92280028     AKia    T    C        0      0        2 
   1  chr1_92280028     AOna    T    C        0      0        2 
   1  chr1_92280028     ASom    T    C        0      0        2 
   1  chr1_92280028     HCab    T    C        0      0        2 
   1  chr1_92280028     HPrz    T    C      0.5      1        2 
   1  chr1_92280028     ZBoe    T    C        0      0        2 
   1  chr1_92280028     ZGre    T    C        0      0        2 
   1  chr1_92280028     ZHar    T    C        0      0        2 
   1  chr1_92280028   Sample    T    C        0      0        2 
   1  chr1_92284286     AAsi    G    A        0      0        2 
   1  chr1_92284286     AKia    G    A        0      0        2 
   1  chr1_92284286     AOna    G    A        0      0        2 
   1  chr1_92284286     ASom    G    A        0      0        2 
   1  chr1_92284286     HCab    G    A        0      0        2 
   1  chr1_92284286     HPrz    G    A        0      0        2 
   1  chr1_92284286     ZBoe    G    A        0      0        2 
   1  chr1_92284286     ZGre    G    A        1      2        2 
   1  chr1_92284286     ZHar    G    A        0      0        2 
   1  chr1_92284286   Sample    G    A        0      0        2 
   1  chr1_92287066     AAsi    A    G        0      0        2 
   1  chr1_92287066     AKia    A    G        0      0        2 
   1  chr1_92287066     AOna    A    G        0      0        2 
   1  chr1_92287066     ASom    A    G        0      0        2 
   1  chr1_92287066     HCab    A    G        0      0        2 
   1  chr1_92287066     HPrz    A    G        0      0        2 
   1  chr1_92287066     ZBoe    A    G        0      0        2 
   1  chr1_92287066     ZGre    A    G        0      0        2 
   1  chr1_92287066     ZHar    A    G        1      2        2 
   1  chr1_92287066   Sample    A    G        0      0        2 
   1  chr1_92293509     AAsi    A    G        0      0        2 
   1  chr1_92293509     AKia    A    G        0      0        2 
   1  chr1_92293509     AOna    A    G        0      0        2 
   1  chr1_92293509     ASom    A    G        0      0        2 
   1  chr1_92293509     HCab    A    G        0      0        2 
   1  chr1_92293509     HPrz    A    G        0      0        2 
   1  chr1_92293509     ZBoe    A    G      0.5      1        2 
   1  chr1_92293509     ZGre    A    G        0      0        2 
   1  chr1_92293509     ZHar    A    G        1      2        2 
   1  chr1_92293509   Sample    A    G        0      0        2 
   1  chr1_92293795     AAsi    T    C        0      0        2 
   1  chr1_92293795     AKia    T    C        0      0        2 
   1  chr1_92293795     AOna    T    C        0      0        2 
   1  chr1_92293795     ASom    T    C        0      0        2 
   1  chr1_92293795     HCab    T    C        0      0        2 
   1  chr1_92293795     HPrz    T    C        0      0        2 
   1  chr1_92293795     ZBoe    T    C        0      0        2 
   1  chr1_92293795     ZGre    T    C        0      0        2 
   1  chr1_92293795     ZHar    T    C        1      2        2 
   1  chr1_92293795   Sample    T    C        0      0        2 
   1  chr1_92294052     AAsi    C    T        0      0        2 
   1  chr1_92294052     AKia    C    T        1      2        2 
   1  chr1_92294052     AOna    C    T      0.5      1        2 
   1  chr1_92294052     ASom    C    T        0      0        2 
   1  chr1_92294052     HCab    C    T        0      0        2 
   1  chr1_92294052     HPrz    C    T        0      0        2 
   1  chr1_92294052     ZBoe    C    T        0      0        2 
   1  chr1_92294052     ZGre    C    T        0      0        2 
   1  chr1_92294052     ZHar    C    T        0      0        2 
   1  chr1_92294052   Sample    C    T        0      0        2 
   1  chr1_92298124     AAsi    A    G        0      0        2 
   1  chr1_92298124     AKia    A    G        0      0        2 
   1  chr1_92298124     AOna    A    G        0      0        2 
   1  chr1_92298124     ASom    A    G        0      0        2 
   1  chr1_92298124     HCab    A    G        0      0        2 
   1  chr1_92298124     HPrz    A    G        0      0        2 
   1  chr1_92298124     ZBoe    A    G      0.5      1        2 
   1  chr1_92298124     ZGre    A    G        0      0        2 
   1  chr1_92298124     ZHar    A    G        0      0        2 
   1  chr1_92298124   Sample    A    G        1      2        2 
   1  chr1_92301088     AAsi    G    C        0      0        2 
   1  chr1_92301088     AKia    G    C        0      0        2 
   1  chr1_92301088     AOna    G    C        0      0        2 
   1  chr1_92301088     ASom    G    C        0      0        2 
   1  chr1_92301088     HCab    G    C        0      0        2 
   1  chr1_92301088     HPrz    G    C        0      0        2 
   1  chr1_92301088     ZBoe    G    C      0.5      1        2 
   1  chr1_92301088     ZGre    G    C        0      0        2 
   1  chr1_92301088     ZHar    G    C        0      0        2 
   1  chr1_92301088   Sample    G    C        0      0        2 
   1  chr1_92301193     AAsi    T    C        0      0        2 
   1  chr1_92301193     AKia    T    C        0      0        2 
   1  chr1_92301193     AOna    T    C        0      0        2 
   1  chr1_92301193     ASom    T    C        0      0        2 
   1  chr1_92301193     HCab    T    C        1      2        2 
   1  chr1_92301193     HPrz    T    C        1      2        2 
   1  chr1_92301193     ZBoe    T    C        0      0        2 
   1  chr1_92301193     ZGre    T    C        0      0        2 
   1  chr1_92301193     ZHar    T    C        0      0        2 
   1  chr1_92301193   Sample    T    C        0      0        2 
   1  chr1_92301486     AAsi    A    G        0      0        2 
   1  chr1_92301486     AKia    A    G        0      0        2 
   1  chr1_92301486     AOna    A    G        0      0        2 
   1  chr1_92301486     ASom    A    G        0      0        2 
   1  chr1_92301486     HCab    A    G        0      0        2 
   1  chr1_92301486     HPrz    A    G        0      0        2 
   1  chr1_92301486     ZBoe    A    G        0      0        2 
   1  chr1_92301486     ZGre    A    G        0      0        2 
   1  chr1_92301486     ZHar    A    G      0.5      1        2 
   1  chr1_92301486   Sample    A    G        0      0        2 
   1  chr1_92301544     AAsi    A    C        0      0        2 
   1  chr1_92301544     AKia    A    C        0      0        2 
   1  chr1_92301544     AOna    A    C      0.5      1        2 
   1  chr1_92301544     ASom    A    C        0      0        2 
   1  chr1_92301544     HCab    A    C        0      0        2 
   1  chr1_92301544     HPrz    A    C        0      0        2 
   1  chr1_92301544     ZBoe    A    C        0      0        2 
   1  chr1_92301544     ZGre    A    C        0      0        2 
   1  chr1_92301544     ZHar    A    C        0      0        2 
   1  chr1_92301544   Sample    A    C        0      0        2 
   1  chr1_92304112     AAsi    T    C        0      0        2 
   1  chr1_92304112     AKia    T    C        0      0        2 
   1  chr1_92304112     AOna    T    C        0      0        2 
   1  chr1_92304112     ASom    T    C        0      0        2 
   1  chr1_92304112     HCab    T    C        0      0        2 
   1  chr1_92304112     HPrz    T    C        0      0        2 
   1  chr1_92304112     ZBoe    T    C        0      0        2 
   1  chr1_92304112     ZGre    T    C        1      2        2 
   1  chr1_92304112     ZHar    T    C        0      0        2 
   1  chr1_92304112   Sample    T    C        0      0        2 
   1  chr1_92305185     AAsi    T    C        0      0        2 
   1  chr1_92305185     AKia    T    C        0      0        2 
   1  chr1_92305185     AOna    T    C        0      0        2 
   1  chr1_92305185     ASom    T    C        0      0        2 
   1  chr1_92305185     HCab    T    C        0      0        2 
   1  chr1_92305185     HPrz    T    C        0      0        2 
   1  chr1_92305185     ZBoe    T    C        0      0        2 
   1  chr1_92305185     ZGre    T    C        1      2        2 
   1  chr1_92305185     ZHar    T    C        0      0        2 
   1  chr1_92305185   Sample    T    C        0      0        2 
   1  chr1_92306704     AAsi    G    A        0      0        2 
   1  chr1_92306704     AKia    G    A        0      0        2 
   1  chr1_92306704     AOna    G    A        0      0        2 
   1  chr1_92306704     ASom    G    A        0      0        2 
   1  chr1_92306704     HCab    G    A      0.5      1        2 
   1  chr1_92306704     HPrz    G    A      0.5      1        2 
   1  chr1_92306704     ZBoe    G    A        0      0        2 
   1  chr1_92306704     ZGre    G    A        0      0        2 
   1  chr1_92306704     ZHar    G    A        0      0        2 
   1  chr1_92306704   Sample    G    A        0      0        2 
   1  chr1_92312190     AAsi    A    G        0      0        2 
   1  chr1_92312190     AKia    A    G        0      0        2 
   1  chr1_92312190     AOna    A    G        0      0        2 
   1  chr1_92312190     ASom    A    G        0      0        2 
   1  chr1_92312190     HCab    A    G      0.5      1        2 
   1  chr1_92312190     HPrz    A    G      0.5      1        2 
   1  chr1_92312190     ZBoe    A    G        0      0        2 
   1  chr1_92312190     ZGre    A    G        0      0        2 
   1  chr1_92312190     ZHar    A    G        0      0        2 
   1  chr1_92312190   Sample    A    G        0      0        2 
   1  chr1_92317999     AAsi    C    T        0      0        2 
   1  chr1_92317999     AKia    C    T        0      0        2 
   1  chr1_92317999     AOna    C    T        0      0        2 
   1  chr1_92317999     ASom    C    T        0      0        2 
   1  chr1_92317999     HCab    C    T      0.5      1        2 
   1  chr1_92317999     HPrz    C    T      0.5      1        2 
   1  chr1_92317999     ZBoe    C    T        0      0        2 
   1  chr1_92317999     ZGre    C    T        0      0        2 
   1  chr1_92317999     ZHar    C    T        0      0        2 
   1  chr1_92317999   Sample    C    T        0      0        2 
   1  chr1_92319417     AAsi    T    C        1      2        2 
   1  chr1_92319417     AKia    T    C        1      2        2 
   1  chr1_92319417     AOna    T    C        1      2        2 
   1  chr1_92319417     ASom    T    C        1      2        2 
   1  chr1_92319417     HCab    T    C        0      0        2 
   1  chr1_92319417     HPrz    T    C        0      0        2 
   1  chr1_92319417     ZBoe    T    C        0      0        2 
   1  chr1_92319417     ZGre    T    C        0      0        2 
   1  chr1_92319417     ZHar    T    C        0      0        2 
   1  chr1_92319417   Sample    T    C        1      2        2 
   1  chr1_92324254     AAsi    T    C        0      0        2 
   1  chr1_92324254     AKia    T    C        0      0        2 
   1  chr1_92324254     AOna    T    C        0      0        2 
   1  chr1_92324254     ASom    T    C        0      0        2 
   1  chr1_92324254     HCab    T    C        1      2        2 
   1  chr1_92324254     HPrz    T    C        1      2        2 
   1  chr1_92324254     ZBoe    T    C        0      0        2 
   1  chr1_92324254     ZGre    T    C        0      0        2 
   1  chr1_92324254     ZHar    T    C        0      0        2 
   1  chr1_92324254   Sample    T    C        0      0        2 
   1  chr1_92326419     AAsi    A    G        0      0        2 
   1  chr1_92326419     AKia    A    G        0      0        2 
   1  chr1_92326419     AOna    A    G        0      0        2 
   1  chr1_92326419     ASom    A    G        0      0        2 
   1  chr1_92326419     HCab    A    G        1      2        2 
   1  chr1_92326419     HPrz    A    G        1      2        2 
   1  chr1_92326419     ZBoe    A    G        0      0        2 
   1  chr1_92326419     ZGre    A    G        0      0        2 
   1  chr1_92326419     ZHar    A    G        0      0        2 
   1  chr1_92326419   Sample    A    G        0      0        2 
   1  chr1_92328083     AAsi    T    C        0      0        2 
   1  chr1_92328083     AKia    T    C        0      0        2 
   1  chr1_92328083     AOna    T    C        0      0        2 
   1  chr1_92328083     ASom    T    C        0      0        2 
   1  chr1_92328083     HCab    T    C        0      0        2 
   1  chr1_92328083     HPrz    T    C        0      0        2 
   1  chr1_92328083     ZBoe    T    C        0      0        2 
   1  chr1_92328083     ZGre    T    C        1      2        2 
   1  chr1_92328083     ZHar    T    C        0      0        2 
   1  chr1_92328083   Sample    T    C        0      0        2 
   1  chr1_92328207     AAsi    A    G        0      0        2 
   1  chr1_92328207     AKia    A    G        0      0        2 
   1  chr1_92328207     AOna    A    G        0      0        2 
   1  chr1_92328207     ASom    A    G        0      0        2 
   1  chr1_92328207     HCab    A    G        1      2        2 
   1  chr1_92328207     HPrz    A    G        1      2        2 
   1  chr1_92328207     ZBoe    A    G        0      0        2 
   1  chr1_92328207     ZGre    A    G        0      0        2 
   1  chr1_92328207     ZHar    A    G        0      0        2 
   1  chr1_92328207   Sample    A    G        0      0        2 
   1  chr1_92332248     AAsi    C    A        0      0        2 
   1  chr1_92332248     AKia    C    A        0      0        2 
   1  chr1_92332248     AOna    C    A        0      0        2 
   1  chr1_92332248     ASom    C    A        1      2        2 
   1  chr1_92332248     HCab    C    A        0      0        2 
   1  chr1_92332248     HPrz    C    A        0      0        2 
   1  chr1_92332248     ZBoe    C    A        0      0        2 
   1  chr1_92332248     ZGre    C    A        0      0        2 
   1  chr1_92332248     ZHar    C    A        0      0        2 
   1  chr1_92332248   Sample    C    A        0      0        2 
   1  chr1_92336284     AAsi    A    G        0      0        2 
   1  chr1_92336284     AKia    A    G        0      0        2 
   1  chr1_92336284     AOna    A    G        0      0        2 
   1  chr1_92336284     ASom    A    G        0      0        2 
   1  chr1_92336284     HCab    A    G        0      0        2 
   1  chr1_92336284     HPrz    A    G        0      0        2 
   1  chr1_92336284     ZBoe    A    G        0      0        2 
   1  chr1_92336284     ZGre    A    G        0      0        2 
   1  chr1_92336284     ZHar    A    G      0.5      1        2 
   1  chr1_92336284   Sample    A    G        0      0        2 
   1  chr1_92339902     AAsi    G    A        0      0        2 
   1  chr1_92339902     AKia    G    A        0      0        2 
   1  chr1_92339902     AOna    G    A        0      0        2 
   1  chr1_92339902     ASom    G    A        0      0        2 
   1  chr1_92339902     HCab    G    A        1      2        2 
   1  chr1_92339902     HPrz    G    A        1      2        2 
   1  chr1_92339902     ZBoe    G    A        0      0        2 
   1  chr1_92339902     ZGre    G    A        0      0        2 
   1  chr1_92339902     ZHar    G    A        0      0        2 
   1  chr1_92339902   Sample    G    A        0      0        2 
   1  chr1_92339915     AAsi    T    A        0      0        2 
   1  chr1_92339915     AKia    T    A        0      0        2 
   1  chr1_92339915     AOna    T    A        0      0        2 
   1  chr1_92339915     ASom    T    A        1      2        2 
   1  chr1_92339915     HCab    T    A        0      0        2 
   1  chr1_92339915     HPrz    T    A        0      0        2 
   1  chr1_92339915     ZBoe    T    A        0      0        2 
   1  chr1_92339915     ZGre    T    A        0      0        2 
   1  chr1_92339915     ZHar    T    A        0      0        2 
   1  chr1_92339915   Sample    T    A        0      0        2 
   1  chr1_92341351     AAsi    A    G        0      0        2 
   1  chr1_92341351     AKia    A    G        0      0        2 
   1  chr1_92341351     AOna    A    G        0      0        2 
   1  chr1_92341351     ASom    A    G        0      0        2 
   1  chr1_92341351     HCab    A    G        0      0        2 
   1  chr1_92341351     HPrz    A    G        0      0        2 
   1  chr1_92341351     ZBoe    A    G        0      0        2 
   1  chr1_92341351     ZGre    A    G      0.5      1        2 
   1  chr1_92341351     ZHar    A    G        0      0        2 
   1  chr1_92341351   Sample    A    G        0      0        2 
   1  chr1_92341432     AAsi    T    C        0      0        2 
   1  chr1_92341432     AKia    T    C        0      0        2 
   1  chr1_92341432     AOna    T    C        0      0        2 
   1  chr1_92341432     ASom    T    C        0      0        2 
   1  chr1_92341432     HCab    T    C        1      2        2 
   1  chr1_92341432     HPrz    T    C        1      2        2 
   1  chr1_92341432     ZBoe    T    C        0      0        2 
   1  chr1_92341432     ZGre    T    C        0      0        2 
   1  chr1_92341432     ZHar    T    C        0      0        2 
   1  chr1_92341432   Sample    T    C        0      0        2 
   1  chr1_92343023     AAsi    T    A        0      0        2 
   1  chr1_92343023     AKia    T    A        1      2        2 
   1  chr1_92343023     AOna    T    A        1      2        2 
   1  chr1_92343023     ASom    T    A        0      0        2 
   1  chr1_92343023     HCab    T    A        0      0        2 
   1  chr1_92343023     HPrz    T    A        0      0        2 
   1  chr1_92343023     ZBoe    T    A        0      0        2 
   1  chr1_92343023     ZGre    T    A        0      0        2 
   1  chr1_92343023     ZHar    T    A        0      0        2 
   1  chr1_92343023   Sample    T    A        0      0        2 
   1  chr1_92349526     AAsi    T    C        0      0        2 
   1  chr1_92349526     AKia    T    C        0      0        2 
   1  chr1_92349526     AOna    T    C        0      0        2 
   1  chr1_92349526     ASom    T    C        0      0        2 
   1  chr1_92349526     HCab    T    C        0      0        2 
   1  chr1_92349526     HPrz    T    C        0      0        2 
   1  chr1_92349526     ZBoe    T    C        0      0        2 
   1  chr1_92349526     ZGre    T    C        0      0        2 
   1  chr1_92349526     ZHar    T    C        1      2        2 
   1  chr1_92349526   Sample    T    C        0      0        2 
   1  chr1_92349831     AAsi    A    G        0      0        2 
   1  chr1_92349831     AKia    A    G        0      0        2 
   1  chr1_92349831     AOna    A    G      0.5      1        2 
   1  chr1_92349831     ASom    A    G        0      0        2 
   1  chr1_92349831     HCab    A    G        0      0        2 
   1  chr1_92349831     HPrz    A    G        0      0        2 
   1  chr1_92349831     ZBoe    A    G        0      0        2 
   1  chr1_92349831     ZGre    A    G        0      0        2 
   1  chr1_92349831     ZHar    A    G        0      0        2 
   1  chr1_92349831   Sample    A    G        0      0        2 
   1  chr1_92374205     AAsi    T    C        0      0        2 
   1  chr1_92374205     AKia    T    C        0      0        2 
   1  chr1_92374205     AOna    T    C        0      0        2 
   1  chr1_92374205     ASom    T    C        1      2        2 
   1  chr1_92374205     HCab    T    C        0      0        2 
   1  chr1_92374205     HPrz    T    C        0      0        2 
   1  chr1_92374205     ZBoe    T    C        0      0        2 
   1  chr1_92374205     ZGre    T    C        0      0        2 
   1  chr1_92374205     ZHar    T    C        0      0        2 
   1  chr1_92374205   Sample    T    C        0      0        2 
   1  chr1_92378288     AAsi    C    G        0      0        2 
   1  chr1_92378288     AKia    C    G        0      0        2 
   1  chr1_92378288     AOna    C    G        0      0        2 
   1  chr1_92378288     ASom    C    G        0      0        2 
   1  chr1_92378288     HCab    C    G        1      2        2 
   1  chr1_92378288     HPrz    C    G      0.5      1        2 
   1  chr1_92378288     ZBoe    C    G        0      0        2 
   1  chr1_92378288     ZGre    C    G        0      0        2 
   1  chr1_92378288     ZHar    C    G        0      0        2 
   1  chr1_92378288   Sample    C    G        0      0        2 
   1  chr1_92391963     AAsi    T    C        0      0        2 
   1  chr1_92391963     AKia    T    C        0      0        2 
   1  chr1_92391963     AOna    T    C        0      0        2 
   1  chr1_92391963     ASom    T    C        0      0        2 
   1  chr1_92391963     HCab    T    C        0      0        2 
   1  chr1_92391963     HPrz    T    C      0.5      1        2 
   1  chr1_92391963     ZBoe    T    C        0      0        2 
   1  chr1_92391963     ZGre    T    C        0      0        2 
   1  chr1_92391963     ZHar    T    C        0      0        2 
   1  chr1_92391963   Sample    T    C        0      0        2 
   1  chr1_92393686     AAsi    G    C        0      0        2 
   1  chr1_92393686     AKia    G    C        0      0        2 
   1  chr1_92393686     AOna    G    C        0      0        2 
   1  chr1_92393686     ASom    G    C        0      0        2 
   1  chr1_92393686     HCab    G    C        0      0        2 
   1  chr1_92393686     HPrz    G    C        0      0        2 
   1  chr1_92393686     ZBoe    G    C        0      0        2 
   1  chr1_92393686     ZGre    G    C        1      2        2 
   1  chr1_92393686     ZHar    G    C        0      0        2 
   1  chr1_92393686   Sample    G    C        0      0        2 
   1  chr1_92402645     AAsi    T    C        0      0        2 
   1  chr1_92402645     AKia    T    C        0      0        2 
   1  chr1_92402645     AOna    T    C        0      0        2 
   1  chr1_92402645     ASom    T    C        0      0        2 
   1  chr1_92402645     HCab    T    C        1      2        2 
   1  chr1_92402645     HPrz    T    C        1      2        2 
   1  chr1_92402645     ZBoe    T    C        0      0        2 
   1  chr1_92402645     ZGre    T    C        0      0        2 
   1  chr1_92402645     ZHar    T    C        0      0        2 
   1  chr1_92402645   Sample    T    C        0      0        2 
   1  chr1_92405926     AAsi    C    T        0      0        2 
   1  chr1_92405926     AKia    C    T        1      2        2 
   1  chr1_92405926     AOna    C    T        1      2        2 
   1  chr1_92405926     ASom    C    T        0      0        2 
   1  chr1_92405926     HCab    C    T        0      0        2 
   1  chr1_92405926     HPrz    C    T        0      0        2 
   1  chr1_92405926     ZBoe    C    T        0      0        2 
   1  chr1_92405926     ZGre    C    T        0      0        2 
   1  chr1_92405926     ZHar    C    T        0      0        2 
   1  chr1_92405926   Sample    C    T        0      0        2 
   1  chr1_92408243     AAsi    A    G        0      0        2 
   1  chr1_92408243     AKia    A    G        0      0        2 
   1  chr1_92408243     AOna    A    G        0      0        2 
   1  chr1_92408243     ASom    A    G        0      0        2 
   1  chr1_92408243     HCab    A    G        0      0        2 
   1  chr1_92408243     HPrz    A    G        0      0        2 
   1  chr1_92408243     ZBoe    A    G      0.5      1        2 
   1  chr1_92408243     ZGre    A    G        0      0        2 
   1  chr1_92408243     ZHar    A    G        0      0        2 
   1  chr1_92408243   Sample    A    G        0      0        2 
   1  chr1_92412662     AAsi    G    A        0      0        2 
   1  chr1_92412662     AKia    G    A        0      0        2 
   1  chr1_92412662     AOna    G    A        0      0        2 
   1  chr1_92412662     ASom    G    A        0      0        2 
   1  chr1_92412662     HCab    G    A        1      2        2 
   1  chr1_92412662     HPrz    G    A        1      2        2 
   1  chr1_92412662     ZBoe    G    A        0      0        2 
   1  chr1_92412662     ZGre    G    A        0      0        2 
   1  chr1_92412662     ZHar    G    A        0      0        2 
   1  chr1_92412662   Sample    G    A        0      0        2 
   1  chr1_92412663     AAsi    C    T        0      0        2 
   1  chr1_92412663     AKia    C    T      0.5      1        2 
   1  chr1_92412663     AOna    C    T        1      2        2 
   1  chr1_92412663     ASom    C    T        0      0        2 
   1  chr1_92412663     HCab    C    T        0      0        2 
   1  chr1_92412663     HPrz    C    T        0      0        2 
   1  chr1_92412663     ZBoe    C    T        0      0        2 
   1  chr1_92412663     ZGre    C    T        0      0        2 
   1  chr1_92412663     ZHar    C    T        0      0        2 
   1  chr1_92412663   Sample    C    T        0      0        2 
   1  chr1_92415988     AAsi    A    G        0      0        2 
   1  chr1_92415988     AKia    A    G        0      0        2 
   1  chr1_92415988     AOna    A    G        0      0        2 
   1  chr1_92415988     ASom    A    G        0      0        2 
   1  chr1_92415988     HCab    A    G        1      2        2 
   1  chr1_92415988     HPrz    A    G        1      2        2 
   1  chr1_92415988     ZBoe    A    G        0      0        2 
   1  chr1_92415988     ZGre    A    G        0      0        2 
   1  chr1_92415988     ZHar    A    G        0      0        2 
   1  chr1_92415988   Sample    A    G        0      0        2 
   1  chr1_92416668     AAsi    C    T        0      0        2 
   1  chr1_92416668     AKia    C    T      0.5      1        2 
   1  chr1_92416668     AOna    C    T        1      2        2 
   1  chr1_92416668     ASom    C    T        0      0        2 
   1  chr1_92416668     HCab    C    T        0      0        2 
   1  chr1_92416668     HPrz    C    T        0      0        2 
   1  chr1_92416668     ZBoe    C    T        0      0        2 
   1  chr1_92416668     ZGre    C    T        0      0        2 
   1  chr1_92416668     ZHar    C    T        0      0        2 
   1  chr1_92416668   Sample    C    T        0      0        2 
   1  chr1_92418942     AAsi    A    C        0      0        2 
   1  chr1_92418942     AKia    A    C        0      0        2 
   1  chr1_92418942     AOna    A    C        0      0        2 
   1  chr1_92418942     ASom    A    C        0      0        2 
   1  chr1_92418942     HCab    A    C        0      0        2 
   1  chr1_92418942     HPrz    A    C      0.5      1        2 
   1  chr1_92418942     ZBoe    A    C        0      0        2 
   1  chr1_92418942     ZGre    A    C        0      0        2 
   1  chr1_92418942     ZHar    A    C        0      0        2 
   1  chr1_92418942   Sample    A    C        0      0        2 
   1  chr1_92419806     AAsi    T    C        0      0        2 
   1  chr1_92419806     AKia    T    C        0      0        2 
   1  chr1_92419806     AOna    T    C        0      0        2 
   1  chr1_92419806     ASom    T    C        0      0        2 
   1  chr1_92419806     HCab    T    C        1      2        2 
   1  chr1_92419806     HPrz    T    C        0      0        2 
   1  chr1_92419806     ZBoe    T    C        0      0        2 
   1  chr1_92419806     ZGre    T    C        0      0        2 
   1  chr1_92419806     ZHar    T    C        0      0        2 
   1  chr1_92419806   Sample    T    C        0      0        2 
   1  chr1_92423367     AAsi    C    A        0      0        2 
   1  chr1_92423367     AKia    C    A        0      0        2 
   1  chr1_92423367     AOna    C    A        0      0        2 
   1  chr1_92423367     ASom    C    A        0      0        2 
   1  chr1_92423367     HCab    C    A        1      2        2 
   1  chr1_92423367     HPrz    C    A        1      2        2 
   1  chr1_92423367     ZBoe    C    A        0      0        2 
   1  chr1_92423367     ZGre    C    A        0      0        2 
   1  chr1_92423367     ZHar    C    A        0      0        2 
   1  chr1_92423367   Sample    C    A        0      0        2 
   1  chr1_92432136     AAsi    G    T        0      0        2 
   1  chr1_92432136     AKia    G    T        0      0        2 
   1  chr1_92432136     AOna    G    T        0      0        2 
   1  chr1_92432136     ASom    G    T        1      2        2 
   1  chr1_92432136     HCab    G    T        0      0        2 
   1  chr1_92432136     HPrz    G    T        0      0        2 
   1  chr1_92432136     ZBoe    G    T        0      0        2 
   1  chr1_92432136     ZGre    G    T        0      0        2 
   1  chr1_92432136     ZHar    G    T        0      0        2 
   1  chr1_92432136   Sample    G    T        0      0        2 
   1  chr1_92442658     AAsi    T    C        0      0        2 
   1  chr1_92442658     AKia    T    C        0      0        2 
   1  chr1_92442658     AOna    T    C        0      0        2 
   1  chr1_92442658     ASom    T    C        0      0        2 
   1  chr1_92442658     HCab    T    C        0      0        2 
   1  chr1_92442658     HPrz    T    C      0.5      1        2 
   1  chr1_92442658     ZBoe    T    C        0      0        2 
   1  chr1_92442658     ZGre    T    C        1      2        2 
   1  chr1_92442658     ZHar    T    C        0      0        2 
   1  chr1_92442658   Sample    T    C        0      0        2 
   1  chr1_92443961     AAsi    A    G        0      0        2 
   1  chr1_92443961     AKia    A    G        0      0        2 
   1  chr1_92443961     AOna    A    G        0      0        2 
   1  chr1_92443961     ASom    A    G        0      0        2 
   1  chr1_92443961     HCab    A    G        0      0        2 
   1  chr1_92443961     HPrz    A    G        0      0        2 
   1  chr1_92443961     ZBoe    A    G        1      2        2 
   1  chr1_92443961     ZGre    A    G        1      2        2 
   1  chr1_92443961     ZHar    A    G        1      2        2 
   1  chr1_92443961   Sample    A    G        0      0        2 
   1  chr1_92448839     AAsi    A    C        0      0        2 
   1  chr1_92448839     AKia    A    C        0      0        2 
   1  chr1_92448839     AOna    A    C        0      0        2 
   1  chr1_92448839     ASom    A    C        0      0        2 
   1  chr1_92448839     HCab    A    C        1      2        2 
   1  chr1_92448839     HPrz    A    C        1      2        2 
   1  chr1_92448839     ZBoe    A    C        0      0        2 
   1  chr1_92448839     ZGre    A    C        0      0        2 
   1  chr1_92448839     ZHar    A    C        0      0        2 
   1  chr1_92448839   Sample    A    C        0      0        2 
   1  chr1_92449520     AAsi    A    G        0      0        2 
   1  chr1_92449520     AKia    A    G        0      0        2 
   1  chr1_92449520     AOna    A    G        0      0        2 
   1  chr1_92449520     ASom    A    G        0      0        2 
   1  chr1_92449520     HCab    A    G        1      2        2 
   1  chr1_92449520     HPrz    A    G        1      2        2 
   1  chr1_92449520     ZBoe    A    G        0      0        2 
   1  chr1_92449520     ZGre    A    G        0      0        2 
   1  chr1_92449520     ZHar    A    G        0      0        2 
   1  chr1_92449520   Sample    A    G        0      0        2 
   1  chr1_92454173     AAsi    T    C        1      2        2 
   1  chr1_92454173     AKia    T    C        0      0        2 
   1  chr1_92454173     AOna    T    C        0      0        2 
   1  chr1_92454173     ASom    T    C        1      2        2 
   1  chr1_92454173     HCab    T    C        0      0        2 
   1  chr1_92454173     HPrz    T    C        0      0        2 
   1  chr1_92454173     ZBoe    T    C        0      0        2 
   1  chr1_92454173     ZGre    T    C        0      0        2 
   1  chr1_92454173     ZHar    T    C        0      0        2 
   1  chr1_92454173   Sample    T    C        1      2        2 
   1  chr1_92456950     AAsi    T    A        0      0        2 
   1  chr1_92456950     AKia    T    A        0      0        2 
   1  chr1_92456950     AOna    T    A        0      0        2 
   1  chr1_92456950     ASom    T    A        0      0        2 
   1  chr1_92456950     HCab    T    A        0      0        2 
   1  chr1_92456950     HPrz    T    A        0      0        2 
   1  chr1_92456950     ZBoe    T    A        0      0        2 
   1  chr1_92456950     ZGre    T    A        0      0        2 
   1  chr1_92456950     ZHar    T    A        1      2        2 
   1  chr1_92456950   Sample    T    A        0      0        2 
   1  chr1_92457818     AAsi    T    C        0      0        2 
   1  chr1_92457818     AKia    T    C        0      0        2 
   1  chr1_92457818     AOna    T    C        0      0        2 
   1  chr1_92457818     ASom    T    C        0      0        2 
   1  chr1_92457818     HCab    T    C        1      2        2 
   1  chr1_92457818     HPrz    T    C        1      2        2 
   1  chr1_92457818     ZBoe    T    C        0      0        2 
   1  chr1_92457818     ZGre    T    C        0      0        2 
   1  chr1_92457818     ZHar    T    C        0      0        2 
   1  chr1_92457818   Sample    T    C        0      0        2 
   1  chr1_92458891     AAsi    A    G        0      0        2 
   1  chr1_92458891     AKia    A    G        0      0        2 
   1  chr1_92458891     AOna    A    G        0      0        2 
   1  chr1_92458891     ASom    A    G        0      0        2 
   1  chr1_92458891     HCab    A    G        1      2        2 
   1  chr1_92458891     HPrz    A    G        1      2        2 
   1  chr1_92458891     ZBoe    A    G        0      0        2 
   1  chr1_92458891     ZGre    A    G        0      0        2 
   1  chr1_92458891     ZHar    A    G        0      0        2 
   1  chr1_92458891   Sample    A    G        0      0        2 
   1  chr1_92463208     AAsi    T    G        0      0        2 
   1  chr1_92463208     AKia    T    G        0      0        2 
   1  chr1_92463208     AOna    T    G      0.5      1        2 
   1  chr1_92463208     ASom    T    G        0      0        2 
   1  chr1_92463208     HCab    T    G        0      0        2 
   1  chr1_92463208     HPrz    T    G        0      0        2 
   1  chr1_92463208     ZBoe    T    G        0      0        2 
   1  chr1_92463208     ZGre    T    G        0      0        2 
   1  chr1_92463208     ZHar    T    G        0      0        2 
   1  chr1_92463208   Sample    T    G        0      0        2 
   1  chr1_92487488     AAsi    G    T        0      0        2 
   1  chr1_92487488     AKia    G    T        0      0        2 
   1  chr1_92487488     AOna    G    T        0      0        2 
   1  chr1_92487488     ASom    G    T        0      0        2 
   1  chr1_92487488     HCab    G    T        0      0        2 
   1  chr1_92487488     HPrz    G    T        0      0        2 
   1  chr1_92487488     ZBoe    G    T        0      0        2 
   1  chr1_92487488     ZGre    G    T        0      0        2 
   1  chr1_92487488     ZHar    G    T      0.5      1        2 
   1  chr1_92487488   Sample    G    T        0      0        2 
   1  chr1_92489312     AAsi    A    G        0      0        2 
   1  chr1_92489312     AKia    A    G        0      0        2 
   1  chr1_92489312     AOna    A    G        0      0        2 
   1  chr1_92489312     ASom    A    G        0      0        2 
   1  chr1_92489312     HCab    A    G        1      2        2 
   1  chr1_92489312     HPrz    A    G        1      2        2 
   1  chr1_92489312     ZBoe    A    G        0      0        2 
   1  chr1_92489312     ZGre    A    G        0      0        2 
   1  chr1_92489312     ZHar    A    G        0      0        2 
   1  chr1_92489312   Sample    A    G        0      0        2 
   1  chr1_92489718     AAsi    G    T        0      0        2 
   1  chr1_92489718     AKia    G    T        0      0        2 
   1  chr1_92489718     AOna    G    T        0      0        2 
   1  chr1_92489718     ASom    G    T        0      0        2 
   1  chr1_92489718     HCab    G    T        0      0        2 
   1  chr1_92489718     HPrz    G    T        0      0        2 
   1  chr1_92489718     ZBoe    G    T        1      2        2 
   1  chr1_92489718     ZGre    G    T        1      2        2 
   1  chr1_92489718     ZHar    G    T        1      2        2 
   1  chr1_92489718   Sample    G    T        0      0        2 
   1  chr1_92508954     AAsi    T    C        0      0        2 
   1  chr1_92508954     AKia    T    C        0      0        2 
   1  chr1_92508954     AOna    T    C        0      0        2 
   1  chr1_92508954     ASom    T    C        0      0        2 
   1  chr1_92508954     HCab    T    C        0      0        2 
   1  chr1_92508954     HPrz    T    C        0      0        2 
   1  chr1_92508954     ZBoe    T    C      0.5      1        2 
   1  chr1_92508954     ZGre    T    C        0      0        2 
   1  chr1_92508954     ZHar    T    C        0      0        2 
   1  chr1_92508954   Sample    T    C        0      0        2 
   1  chr1_92511083     AAsi    G    C        0      0        2 
   1  chr1_92511083     AKia    G    C        0      0        2 
   1  chr1_92511083     AOna    G    C        0      0        2 
   1  chr1_92511083     ASom    G    C        0      0        2 
   1  chr1_92511083     HCab    G    C        1      2        2 
   1  chr1_92511083     HPrz    G    C        1      2        2 
   1  chr1_92511083     ZBoe    G    C        0      0        2 
   1  chr1_92511083     ZGre    G    C        0      0        2 
   1  chr1_92511083     ZHar    G    C        0      0        2 
   1  chr1_92511083   Sample    G    C        0      0        2 
   1  chr1_92511399     AAsi    G    A        0      0        2 
   1  chr1_92511399     AKia    G    A        0      0        2 
   1  chr1_92511399     AOna    G    A        0      0        2 
   1  chr1_92511399     ASom    G    A        0      0        2 
   1  chr1_92511399     HCab    G    A        0      0        2 
   1  chr1_92511399     HPrz    G    A      0.5      1        2 
   1  chr1_92511399     ZBoe    G    A        0      0        2 
   1  chr1_92511399     ZGre    G    A        0      0        2 
   1  chr1_92511399     ZHar    G    A        0      0        2 
   1  chr1_92511399   Sample    G    A        0      0        2 
   1  chr1_92513127     AAsi    A    G        0      0        2 
   1  chr1_92513127     AKia    A    G        0      0        2 
   1  chr1_92513127     AOna    A    G        0      0        2 
   1  chr1_92513127     ASom    A    G        0      0        2 
   1  chr1_92513127     HCab    A    G        1      2        2 
   1  chr1_92513127     HPrz    A    G        1      2        2 
   1  chr1_92513127     ZBoe    A    G        0      0        2 
   1  chr1_92513127     ZGre    A    G        0      0        2 
   1  chr1_92513127     ZHar    A    G        0      0        2 
   1  chr1_92513127   Sample    A    G        0      0        2 
   1  chr1_92516693     AAsi    T    C        0      0        2 
   1  chr1_92516693     AKia    T    C        0      0        2 
   1  chr1_92516693     AOna    T    C        0      0        2 
   1  chr1_92516693     ASom    T    C        0      0        2 
   1  chr1_92516693     HCab    T    C        0      0        2 
   1  chr1_92516693     HPrz    T    C        0      0        2 
   1  chr1_92516693     ZBoe    T    C      0.5      1        2 
   1  chr1_92516693     ZGre    T    C        0      0        2 
   1  chr1_92516693     ZHar    T    C        0      0        2 
   1  chr1_92516693   Sample    T    C        0      0        2 
   1  chr1_92517649     AAsi    A    G        0      0        2 
   1  chr1_92517649     AKia    A    G        0      0        2 
   1  chr1_92517649     AOna    A    G        0      0        2 
   1  chr1_92517649     ASom    A    G        0      0        2 
   1  chr1_92517649     HCab    A    G        1      2        2 
   1  chr1_92517649     HPrz    A    G        1      2        2 
   1  chr1_92517649     ZBoe    A    G        0      0        2 
   1  chr1_92517649     ZGre    A    G        0      0        2 
   1  chr1_92517649     ZHar    A    G        0      0        2 
   1  chr1_92517649   Sample    A    G        0      0        2 
   1  chr1_92520120     AAsi    G    T        0      0        2 
   1  chr1_92520120     AKia    G    T        0      0        2 
   1  chr1_92520120     AOna    G    T        0      0        2 
   1  chr1_92520120     ASom    G    T        1      2        2 
   1  chr1_92520120     HCab    G    T        0      0        2 
   1  chr1_92520120     HPrz    G    T        0      0        2 
   1  chr1_92520120     ZBoe    G    T        0      0        2 
   1  chr1_92520120     ZGre    G    T        0      0        2 
   1  chr1_92520120     ZHar    G    T        0      0        2 
   1  chr1_92520120   Sample    G    T        0      0        2 
   1  chr1_92520942     AAsi    G    C        0      0        2 
   1  chr1_92520942     AKia    G    C        0      0        2 
   1  chr1_92520942     AOna    G    C        0      0        2 
   1  chr1_92520942     ASom    G    C        0      0        2 
   1  chr1_92520942     HCab    G    C        0      0        2 
   1  chr1_92520942     HPrz    G    C        0      0        2 
   1  chr1_92520942     ZBoe    G    C      0.5      1        2 
   1  chr1_92520942     ZGre    G    C        0      0        2 
   1  chr1_92520942     ZHar    G    C        0      0        2 
   1  chr1_92520942   Sample    G    C        0      0        2 
   1  chr1_92527869     AAsi    A    G        0      0        2 
   1  chr1_92527869     AKia    A    G        0      0        2 
   1  chr1_92527869     AOna    A    G        0      0        2 
   1  chr1_92527869     ASom    A    G        0      0        2 
   1  chr1_92527869     HCab    A    G        1      2        2 
   1  chr1_92527869     HPrz    A    G        1      2        2 
   1  chr1_92527869     ZBoe    A    G        0      0        2 
   1  chr1_92527869     ZGre    A    G        0      0        2 
   1  chr1_92527869     ZHar    A    G        0      0        2 
   1  chr1_92527869   Sample    A    G        0      0        2 
   1  chr1_92528026     AAsi    C    T        0      0        2 
   1  chr1_92528026     AKia    C    T        0      0        2 
   1  chr1_92528026     AOna    C    T        0      0        2 
   1  chr1_92528026     ASom    C    T        0      0        2 
   1  chr1_92528026     HCab    C    T        1      2        2 
   1  chr1_92528026     HPrz    C    T        1      2        2 
   1  chr1_92528026     ZBoe    C    T        0      0        2 
   1  chr1_92528026     ZGre    C    T        0      0        2 
   1  chr1_92528026     ZHar    C    T        0      0        2 
   1  chr1_92528026   Sample    C    T        0      0        2 
   1  chr1_92528286     AAsi    C    T        0      0        2 
   1  chr1_92528286     AKia    C    T      0.5      1        2 
   1  chr1_92528286     AOna    C    T      0.5      1        2 
   1  chr1_92528286     ASom    C    T        0      0        2 
   1  chr1_92528286     HCab    C    T        0      0        2 
   1  chr1_92528286     HPrz    C    T        0      0        2 
   1  chr1_92528286     ZBoe    C    T        0      0        2 
   1  chr1_92528286     ZGre    C    T        0      0        2 
   1  chr1_92528286     ZHar    C    T        0      0        2 
   1  chr1_92528286   Sample    C    T        0      0        2 
   1  chr1_92535482     AAsi    T    C        0      0        2 
   1  chr1_92535482     AKia    T    C        0      0        2 
   1  chr1_92535482     AOna    T    C        0      0        2 
   1  chr1_92535482     ASom    T    C        0      0        2 
   1  chr1_92535482     HCab    T    C        1      2        2 
   1  chr1_92535482     HPrz    T    C        1      2        2 
   1  chr1_92535482     ZBoe    T    C        0      0        2 
   1  chr1_92535482     ZGre    T    C        0      0        2 
   1  chr1_92535482     ZHar    T    C        0      0        2 
   1  chr1_92535482   Sample    T    C        0      0        2 
   1  chr1_92535787     AAsi    A    G        0      0        2 
   1  chr1_92535787     AKia    A    G      0.5      1        2 
   1  chr1_92535787     AOna    A    G      0.5      1        2 
   1  chr1_92535787     ASom    A    G        0      0        2 
   1  chr1_92535787     HCab    A    G        0      0        2 
   1  chr1_92535787     HPrz    A    G        0      0        2 
   1  chr1_92535787     ZBoe    A    G        0      0        2 
   1  chr1_92535787     ZGre    A    G        0      0        2 
   1  chr1_92535787     ZHar    A    G        0      0        2 
   1  chr1_92535787   Sample    A    G        0      0        2 
   1  chr1_92540152     AAsi    A    G        1      2        2 
   1  chr1_92540152     AKia    A    G        0      0        2 
   1  chr1_92540152     AOna    A    G        0      0        2 
   1  chr1_92540152     ASom    A    G        1      2        2 
   1  chr1_92540152     HCab    A    G        0      0        2 
   1  chr1_92540152     HPrz    A    G        0      0        2 
   1  chr1_92540152     ZBoe    A    G        0      0        2 
   1  chr1_92540152     ZGre    A    G        0      0        2 
   1  chr1_92540152     ZHar    A    G        0      0        2 
   1  chr1_92540152   Sample    A    G        1      2        2 
   1  chr1_92542068     AAsi    G    C        0      0        2 
   1  chr1_92542068     AKia    G    C        0      0        2 
   1  chr1_92542068     AOna    G    C        0      0        2 
   1  chr1_92542068     ASom    G    C        0      0        2 
   1  chr1_92542068     HCab    G    C        1      2        2 
   1  chr1_92542068     HPrz    G    C        1      2        2 
   1  chr1_92542068     ZBoe    G    C        0      0        2 
   1  chr1_92542068     ZGre    G    C        0      0        2 
   1  chr1_92542068     ZHar    G    C        0      0        2 
   1  chr1_92542068   Sample    G    C        0      0        2 
   1  chr1_92543157     AAsi    C    T        0      0        2 
   1  chr1_92543157     AKia    C    T        0      0        2 
   1  chr1_92543157     AOna    C    T        0      0        2 
   1  chr1_92543157     ASom    C    T        0      0        2 
   1  chr1_92543157     HCab    C    T        0      0        2 
   1  chr1_92543157     HPrz    C    T        0      0        2 
   1  chr1_92543157     ZBoe    C    T        0      0        2 
   1  chr1_92543157     ZGre    C    T        1      2        2 
   1  chr1_92543157     ZHar    C    T        0      0        2 
   1  chr1_92543157   Sample    C    T        0      0        2 
   1  chr1_92545369     AAsi    A    G        0      0        2 
   1  chr1_92545369     AKia    A    G        0      0        2 
   1  chr1_92545369     AOna    A    G        0      0        2 
   1  chr1_92545369     ASom    A    G        0      0        2 
   1  chr1_92545369     HCab    A    G        0      0        2 
   1  chr1_92545369     HPrz    A    G        0      0        2 
   1  chr1_92545369     ZBoe    A    G        0      0        2 
   1  chr1_92545369     ZGre    A    G        1      2        2 
   1  chr1_92545369     ZHar    A    G        0      0        2 
   1  chr1_92545369   Sample    A    G        0      0        2 
   1  chr1_92549861     AAsi    G    A        0      0        2 
   1  chr1_92549861     AKia    G    A        0      0        2 
   1  chr1_92549861     AOna    G    A        0      0        2 
   1  chr1_92549861     ASom    G    A        0      0        2 
   1  chr1_92549861     HCab    G    A        1      2        2 
   1  chr1_92549861     HPrz    G    A        1      2        2 
   1  chr1_92549861     ZBoe    G    A        0      0        2 
   1  chr1_92549861     ZGre    G    A        0      0        2 
   1  chr1_92549861     ZHar    G    A        0      0        2 
   1  chr1_92549861   Sample    G    A        0      0        2 
   1  chr1_92550430     AAsi    A    G        0      0        2 
   1  chr1_92550430     AKia    A    G        0      0        2 
   1  chr1_92550430     AOna    A    G        0      0        2 
   1  chr1_92550430     ASom    A    G        0      0        2 
   1  chr1_92550430     HCab    A    G        0      0        2 
   1  chr1_92550430     HPrz    A    G        0      0        2 
   1  chr1_92550430     ZBoe    A    G        0      0        2 
   1  chr1_92550430     ZGre    A    G        1      2        2 
   1  chr1_92550430     ZHar    A    G        0      0        2 
   1  chr1_92550430   Sample    A    G        0      0        2 
   1  chr1_92552905     AAsi    C    T        0      0        2 
   1  chr1_92552905     AKia    C    T        0      0        2 
   1  chr1_92552905     AOna    C    T        0      0        2 
   1  chr1_92552905     ASom    C    T        1      2        2 
   1  chr1_92552905     HCab    C    T        0      0        2 
   1  chr1_92552905     HPrz    C    T        0      0        2 
   1  chr1_92552905     ZBoe    C    T        0      0        2 
   1  chr1_92552905     ZGre    C    T        0      0        2 
   1  chr1_92552905     ZHar    C    T        0      0        2 
   1  chr1_92552905   Sample    C    T        0      0        2 
   1  chr1_92555257     AAsi    A    G        0      0        2 
   1  chr1_92555257     AKia    A    G        0      0        2 
   1  chr1_92555257     AOna    A    G        0      0        2 
   1  chr1_92555257     ASom    A    G        0      0        2 
   1  chr1_92555257     HCab    A    G        1      2        2 
   1  chr1_92555257     HPrz    A    G        1      2        2 
   1  chr1_92555257     ZBoe    A    G        0      0        2 
   1  chr1_92555257     ZGre    A    G        0      0        2 
   1  chr1_92555257     ZHar    A    G        0      0        2 
   1  chr1_92555257   Sample    A    G        0      0        2 
   1  chr1_92560018     AAsi    A    G        0      0        2 
   1  chr1_92560018     AKia    A    G        0      0        2 
   1  chr1_92560018     AOna    A    G        0      0        2 
   1  chr1_92560018     ASom    A    G        0      0        2 
   1  chr1_92560018     HCab    A    G        0      0        2 
   1  chr1_92560018     HPrz    A    G        0      0        2 
   1  chr1_92560018     ZBoe    A    G      0.5      1        2 
   1  chr1_92560018     ZGre    A    G        0      0        2 
   1  chr1_92560018     ZHar    A    G        0      0        2 
   1  chr1_92560018   Sample    A    G        0      0        2 
   1  chr1_92564675     AAsi    A    G        0      0        2 
   1  chr1_92564675     AKia    A    G        0      0        2 
   1  chr1_92564675     AOna    A    G        0      0        2 
   1  chr1_92564675     ASom    A    G        0      0        2 
   1  chr1_92564675     HCab    A    G        0      0        2 
   1  chr1_92564675     HPrz    A    G        0      0        2 
   1  chr1_92564675     ZBoe    A    G      0.5      1        2 
   1  chr1_92564675     ZGre    A    G        0      0        2 
   1  chr1_92564675     ZHar    A    G        0      0        2 
   1  chr1_92564675   Sample    A    G        0      0        2 
   1  chr1_92568301     AAsi    G    A        0      0        2 
   1  chr1_92568301     AKia    G    A        0      0        2 
   1  chr1_92568301     AOna    G    A        0      0        2 
   1  chr1_92568301     ASom    G    A        0      0        2 
   1  chr1_92568301     HCab    G    A        1      2        2 
   1  chr1_92568301     HPrz    G    A        1      2        2 
   1  chr1_92568301     ZBoe    G    A        0      0        2 
   1  chr1_92568301     ZGre    G    A        0      0        2 
   1  chr1_92568301     ZHar    G    A        0      0        2 
   1  chr1_92568301   Sample    G    A        0      0        2 
   1  chr1_92573421     AAsi    C    A        0      0        2 
   1  chr1_92573421     AKia    C    A        0      0        2 
   1  chr1_92573421     AOna    C    A        0      0        2 
   1  chr1_92573421     ASom    C    A        0      0        2 
   1  chr1_92573421     HCab    C    A        1      2        2 
   1  chr1_92573421     HPrz    C    A        1      2        2 
   1  chr1_92573421     ZBoe    C    A        0      0        2 
   1  chr1_92573421     ZGre    C    A        0      0        2 
   1  chr1_92573421     ZHar    C    A        0      0        2 
   1  chr1_92573421   Sample    C    A        0      0        2 
   1  chr1_92575207     AAsi    A    G        0      0        2 
   1  chr1_92575207     AKia    A    G        0      0        2 
   1  chr1_92575207     AOna    A    G        0      0        2 
   1  chr1_92575207     ASom    A    G        0      0        2 
   1  chr1_92575207     HCab    A    G        0      0        2 
   1  chr1_92575207     HPrz    A    G        0      0        2 
   1  chr1_92575207     ZBoe    A    G        1      2        2 
   1  chr1_92575207     ZGre    A    G        0      0        2 
   1  chr1_92575207     ZHar    A    G        0      0        2 
   1  chr1_92575207   Sample    A    G        0      0        2 
   1  chr1_92576440     AAsi    T    C        0      0        2 
   1  chr1_92576440     AKia    T    C        0      0        2 
   1  chr1_92576440     AOna    T    C        0      0        2 
   1  chr1_92576440     ASom    T    C        0      0        2 
   1  chr1_92576440     HCab    T    C        0      0        2 
   1  chr1_92576440     HPrz    T    C        0      0        2 
   1  chr1_92576440     ZBoe    T    C        0      0        2 
   1  chr1_92576440     ZGre    T    C        0      0        2 
   1  chr1_92576440     ZHar    T    C        1      2        2 
   1  chr1_92576440   Sample    T    C        0      0        2 
   1  chr1_92584223     AAsi    C    A        0      0        2 
   1  chr1_92584223     AKia    C    A      0.5      1        2 
   1  chr1_92584223     AOna    C    A      0.5      1        2 
   1  chr1_92584223     ASom    C    A        0      0        2 
   1  chr1_92584223     HCab    C    A        0      0        2 
   1  chr1_92584223     HPrz    C    A        0      0        2 
   1  chr1_92584223     ZBoe    C    A        0      0        2 
   1  chr1_92584223     ZGre    C    A        0      0        2 
   1  chr1_92584223     ZHar    C    A        0      0        2 
   1  chr1_92584223   Sample    C    A        0      0        2 
   1  chr1_92588803     AAsi    G    A        0      0        2 
   1  chr1_92588803     AKia    G    A        0      0        2 
   1  chr1_92588803     AOna    G    A        0      0        2 
   1  chr1_92588803     ASom    G    A        0      0        2 
   1  chr1_92588803     HCab    G    A        0      0        2 
   1  chr1_92588803     HPrz    G    A        0      0        2 
   1  chr1_92588803     ZBoe    G    A        0      0        2 
   1  chr1_92588803     ZGre    G    A        1      2        2 
   1  chr1_92588803     ZHar    G    A        0      0        2 
   1  chr1_92588803   Sample    G    A        0      0        2 
   1  chr1_92599715     AAsi    T    C        0      0        2 
   1  chr1_92599715     AKia    T    C        0      0        2 
   1  chr1_92599715     AOna    T    C        0      0        2 
   1  chr1_92599715     ASom    T    C        0      0        2 
   1  chr1_92599715     HCab    T    C        0      0        2 
   1  chr1_92599715     HPrz    T    C        0      0        2 
   1  chr1_92599715     ZBoe    T    C      0.5      1        2 
   1  chr1_92599715     ZGre    T    C        0      0        2 
   1  chr1_92599715     ZHar    T    C        0      0        2 
   1  chr1_92599715   Sample    T    C        0      0        2 
   1  chr1_92605809     AAsi    T    A        0      0        2 
   1  chr1_92605809     AKia    T    A        0      0        2 
   1  chr1_92605809     AOna    T    A        0      0        2 
   1  chr1_92605809     ASom    T    A        0      0        2 
   1  chr1_92605809     HCab    T    A        1      2        2 
   1  chr1_92605809     HPrz    T    A        1      2        2 
   1  chr1_92605809     ZBoe    T    A        0      0        2 
   1  chr1_92605809     ZGre    T    A        0      0        2 
   1  chr1_92605809     ZHar    T    A        0      0        2 
   1  chr1_92605809   Sample    T    A        0      0        2 
   1  chr1_92624745     AAsi    T    C      0.5      1        2 
   1  chr1_92624745     AKia    T    C        0      0        2 
   1  chr1_92624745     AOna    T    C        0      0        2 
   1  chr1_92624745     ASom    T    C        0      0        2 
   1  chr1_92624745     HCab    T    C        0      0        2 
   1  chr1_92624745     HPrz    T    C        0      0        2 
   1  chr1_92624745     ZBoe    T    C        0      0        2 
   1  chr1_92624745     ZGre    T    C        0      0        2 
   1  chr1_92624745     ZHar    T    C        0      0        2 
   1  chr1_92624745   Sample    T    C        0      0        2 
   1  chr1_92625527     AAsi    G    T        0      0        2 
   1  chr1_92625527     AKia    G    T        0      0        2 
   1  chr1_92625527     AOna    G    T        0      0        2 
   1  chr1_92625527     ASom    G    T        0      0        2 
   1  chr1_92625527     HCab    G    T        1      2        2 
   1  chr1_92625527     HPrz    G    T        1      2        2 
   1  chr1_92625527     ZBoe    G    T        0      0        2 
   1  chr1_92625527     ZGre    G    T        0      0        2 
   1  chr1_92625527     ZHar    G    T        0      0        2 
   1  chr1_92625527   Sample    G    T        0      0        2 
   1  chr1_92628752     AAsi    G    A        0      0        2 
```
