## Supplementary File 6. Zonkey (Schubert et al. 2017) report for donkey specimen Ancient6. for "No genetic evidence yet for hinnies at Mazongshan (400-160 BCE), northwestern China": incl_ts.frq.strat (part 14 of 295)

```
   1  chr1_92628752     AKia    G    A        0      0        2 
   1  chr1_92628752     AOna    G    A        0      0        2 
   1  chr1_92628752     ASom    G    A        0      0        2 
   1  chr1_92628752     HCab    G    A        1      2        2 
   1  chr1_92628752     HPrz    G    A        1      2        2 
   1  chr1_92628752     ZBoe    G    A        0      0        2 
   1  chr1_92628752     ZGre    G    A        0      0        2 
   1  chr1_92628752     ZHar    G    A      0.5      1        2 
   1  chr1_92628752   Sample    G    A        0      0        2 
   1  chr1_92634239     AAsi    T    C        0      0        2 
   1  chr1_92634239     AKia    T    C        0      0        2 
   1  chr1_92634239     AOna    T    C        0      0        2 
   1  chr1_92634239     ASom    T    C        0      0        2 
   1  chr1_92634239     HCab    T    C        0      0        2 
   1  chr1_92634239     HPrz    T    C        0      0        2 
   1  chr1_92634239     ZBoe    T    C        0      0        2 
   1  chr1_92634239     ZGre    T    C        1      2        2 
   1  chr1_92634239     ZHar    T    C        0      0        2 
   1  chr1_92634239   Sample    T    C        0      0        2 
   1  chr1_92635995     AAsi    C    A        0      0        2 
   1  chr1_92635995     AKia    C    A        0      0        2 
   1  chr1_92635995     AOna    C    A        0      0        2 
   1  chr1_92635995     ASom    C    A        0      0        2 
   1  chr1_92635995     HCab    C    A        0      0        2 
   1  chr1_92635995     HPrz    C    A        0      0        2 
   1  chr1_92635995     ZBoe    C    A        0      0        2 
   1  chr1_92635995     ZGre    C    A        0      0        2 
   1  chr1_92635995     ZHar    C    A      0.5      1        2 
   1  chr1_92635995   Sample    C    A        0      0        2 
   1  chr1_92647133     AAsi    C    T        0      0        2 
   1  chr1_92647133     AKia    C    T        0      0        2 
   1  chr1_92647133     AOna    C    T        0      0        2 
   1  chr1_92647133     ASom    C    T        0      0        2 
   1  chr1_92647133     HCab    C    T        0      0        2 
   1  chr1_92647133     HPrz    C    T        0      0        2 
   1  chr1_92647133     ZBoe    C    T      0.5      1        2 
   1  chr1_92647133     ZGre    C    T        0      0        2 
   1  chr1_92647133     ZHar    C    T        0      0        2 
   1  chr1_92647133   Sample    C    T        0      0        2 
   1  chr1_92649247     AAsi    A    G        0      0        2 
   1  chr1_92649247     AKia    A    G        0      0        2 
   1  chr1_92649247     AOna    A    G        0      0        2 
   1  chr1_92649247     ASom    A    G        0      0        2 
   1  chr1_92649247     HCab    A    G        0      0        2 
   1  chr1_92649247     HPrz    A    G        0      0        2 
   1  chr1_92649247     ZBoe    A    G      0.5      1        2 
   1  chr1_92649247     ZGre    A    G        1      2        2 
   1  chr1_92649247     ZHar    A    G        0      0        2 
   1  chr1_92649247   Sample    A    G        0      0        2 
   1  chr1_92651990     AAsi    T    C        0      0        2 
   1  chr1_92651990     AKia    T    C        0      0        2 
   1  chr1_92651990     AOna    T    C        0      0        2 
   1  chr1_92651990     ASom    T    C        0      0        2 
   1  chr1_92651990     HCab    T    C        0      0        2 
   1  chr1_92651990     HPrz    T    C        0      0        2 
   1  chr1_92651990     ZBoe    T    C        0      0        2 
   1  chr1_92651990     ZGre    T    C      0.5      1        2 
   1  chr1_92651990     ZHar    T    C        0      0        2 
   1  chr1_92651990   Sample    T    C        0      0        2 
   1  chr1_92665287     AAsi    G    A        0      0        2 
   1  chr1_92665287     AKia    G    A        0      0        2 
   1  chr1_92665287     AOna    G    A        0      0        2 
   1  chr1_92665287     ASom    G    A        0      0        2 
   1  chr1_92665287     HCab    G    A        1      2        2 
   1  chr1_92665287     HPrz    G    A        1      2        2 
   1  chr1_92665287     ZBoe    G    A        0      0        2 
   1  chr1_92665287     ZGre    G    A        0      0        2 
   1  chr1_92665287     ZHar    G    A        0      0        2 
   1  chr1_92665287   Sample    G    A        0      0        2 
   1  chr1_92669948     AAsi    C    T        0      0        2 
   1  chr1_92669948     AKia    C    T        0      0        2 
   1  chr1_92669948     AOna    C    T        0      0        2 
   1  chr1_92669948     ASom    C    T        0      0        2 
   1  chr1_92669948     HCab    C    T        1      2        2 
   1  chr1_92669948     HPrz    C    T        1      2        2 
   1  chr1_92669948     ZBoe    C    T        0      0        2 
   1  chr1_92669948     ZGre    C    T        0      0        2 
   1  chr1_92669948     ZHar    C    T        0      0        2 
   1  chr1_92669948   Sample    C    T        0      0        2 
   1  chr1_92680139     AAsi    T    C        0      0        2 
   1  chr1_92680139     AKia    T    C        0      0        2 
   1  chr1_92680139     AOna    T    C        0      0        2 
   1  chr1_92680139     ASom    T    C        0      0        2 
   1  chr1_92680139     HCab    T    C        0      0        2 
   1  chr1_92680139     HPrz    T    C        0      0        2 
   1  chr1_92680139     ZBoe    T    C        0      0        2 
   1  chr1_92680139     ZGre    T    C      0.5      1        2 
   1  chr1_92680139     ZHar    T    C        0      0        2 
   1  chr1_92680139   Sample    T    C        0      0        2 
   1  chr1_92683739     AAsi    A    C        0      0        2 
   1  chr1_92683739     AKia    A    C        0      0        2 
   1  chr1_92683739     AOna    A    C        0      0        2 
   1  chr1_92683739     ASom    A    C        0      0        2 
   1  chr1_92683739     HCab    A    C        0      0        2 
   1  chr1_92683739     HPrz    A    C        0      0        2 
   1  chr1_92683739     ZBoe    A    C        0      0        2 
   1  chr1_92683739     ZGre    A    C        0      0        2 
   1  chr1_92683739     ZHar    A    C        1      2        2 
   1  chr1_92683739   Sample    A    C        0      0        2 
   1  chr1_92685980     AAsi    A    G        0      0        2 
   1  chr1_92685980     AKia    A    G        0      0        2 
   1  chr1_92685980     AOna    A    G        0      0        2 
   1  chr1_92685980     ASom    A    G        0      0        2 
   1  chr1_92685980     HCab    A    G        0      0        2 
   1  chr1_92685980     HPrz    A    G        0      0        2 
   1  chr1_92685980     ZBoe    A    G        0      0        2 
   1  chr1_92685980     ZGre    A    G        0      0        2 
   1  chr1_92685980     ZHar    A    G        1      2        2 
   1  chr1_92685980   Sample    A    G        0      0        2 
   1  chr1_92692322     AAsi    A    C        0      0        2 
   1  chr1_92692322     AKia    A    C        0      0        2 
   1  chr1_92692322     AOna    A    C        0      0        2 
   1  chr1_92692322     ASom    A    C        0      0        2 
   1  chr1_92692322     HCab    A    C        1      2        2 
   1  chr1_92692322     HPrz    A    C        1      2        2 
   1  chr1_92692322     ZBoe    A    C        0      0        2 
   1  chr1_92692322     ZGre    A    C        0      0        2 
   1  chr1_92692322     ZHar    A    C        0      0        2 
   1  chr1_92692322   Sample    A    C        0      0        2 
   1  chr1_92694073     AAsi    T    C        0      0        2 
   1  chr1_92694073     AKia    T    C        0      0        2 
   1  chr1_92694073     AOna    T    C        0      0        2 
   1  chr1_92694073     ASom    T    C        0      0        2 
   1  chr1_92694073     HCab    T    C        0      0        2 
   1  chr1_92694073     HPrz    T    C      0.5      1        2 
   1  chr1_92694073     ZBoe    T    C        0      0        2 
   1  chr1_92694073     ZGre    T    C        0      0        2 
   1  chr1_92694073     ZHar    T    C        0      0        2 
   1  chr1_92694073   Sample    T    C        0      0        2 
   1  chr1_92695663     AAsi    A    G        0      0        2 
   1  chr1_92695663     AKia    A    G        0      0        2 
   1  chr1_92695663     AOna    A    G        0      0        2 
   1  chr1_92695663     ASom    A    G        0      0        2 
   1  chr1_92695663     HCab    A    G        1      2        2 
   1  chr1_92695663     HPrz    A    G        1      2        2 
   1  chr1_92695663     ZBoe    A    G        0      0        2 
   1  chr1_92695663     ZGre    A    G        0      0        2 
   1  chr1_92695663     ZHar    A    G        0      0        2 
   1  chr1_92695663   Sample    A    G        0      0        2 
   1  chr1_92700800     AAsi    C    A        0      0        2 
   1  chr1_92700800     AKia    C    A        0      0        2 
   1  chr1_92700800     AOna    C    A        0      0        2 
   1  chr1_92700800     ASom    C    A        1      2        2 
   1  chr1_92700800     HCab    C    A        0      0        2 
   1  chr1_92700800     HPrz    C    A        0      0        2 
   1  chr1_92700800     ZBoe    C    A        0      0        2 
   1  chr1_92700800     ZGre    C    A        0      0        2 
   1  chr1_92700800     ZHar    C    A        0      0        2 
   1  chr1_92700800   Sample    C    A        0      0        2 
   1  chr1_92703234     AAsi    G    A        0      0        2 
   1  chr1_92703234     AKia    G    A        0      0        2 
   1  chr1_92703234     AOna    G    A        0      0        2 
   1  chr1_92703234     ASom    G    A        0      0        2 
   1  chr1_92703234     HCab    G    A        1      2        2 
   1  chr1_92703234     HPrz    G    A        1      2        2 
   1  chr1_92703234     ZBoe    G    A        0      0        2 
   1  chr1_92703234     ZGre    G    A        0      0        2 
   1  chr1_92703234     ZHar    G    A        0      0        2 
   1  chr1_92703234   Sample    G    A        0      0        2 
   1  chr1_92703373     AAsi    G    C        0      0        2 
   1  chr1_92703373     AKia    G    C        0      0        2 
   1  chr1_92703373     AOna    G    C        0      0        2 
   1  chr1_92703373     ASom    G    C        0      0        2 
   1  chr1_92703373     HCab    G    C        0      0        2 
   1  chr1_92703373     HPrz    G    C        0      0        2 
   1  chr1_92703373     ZBoe    G    C      0.5      1        2 
   1  chr1_92703373     ZGre    G    C        0      0        2 
   1  chr1_92703373     ZHar    G    C        0      0        2 
   1  chr1_92703373   Sample    G    C        0      0        2 
   1  chr1_92709986     AAsi    C    T        0      0        2 
   1  chr1_92709986     AKia    C    T        0      0        2 
   1  chr1_92709986     AOna    C    T        0      0        2 
   1  chr1_92709986     ASom    C    T        0      0        2 
   1  chr1_92709986     HCab    C    T        1      2        2 
   1  chr1_92709986     HPrz    C    T        1      2        2 
   1  chr1_92709986     ZBoe    C    T        0      0        2 
   1  chr1_92709986     ZGre    C    T        0      0        2 
   1  chr1_92709986     ZHar    C    T        0      0        2 
   1  chr1_92709986   Sample    C    T        0      0        2 
   1  chr1_92717322     AAsi    C    T        0      0        2 
   1  chr1_92717322     AKia    C    T        0      0        2 
   1  chr1_92717322     AOna    C    T        0      0        2 
   1  chr1_92717322     ASom    C    T        0      0        2 
   1  chr1_92717322     HCab    C    T        0      0        2 
   1  chr1_92717322     HPrz    C    T      0.5      1        2 
   1  chr1_92717322     ZBoe    C    T        0      0        2 
   1  chr1_92717322     ZGre    C    T        0      0        2 
   1  chr1_92717322     ZHar    C    T        0      0        2 
   1  chr1_92717322   Sample    C    T        0      0        2 
   1  chr1_92719893     AAsi    T    C        0      0        2 
   1  chr1_92719893     AKia    T    C        0      0        2 
   1  chr1_92719893     AOna    T    C        0      0        2 
   1  chr1_92719893     ASom    T    C        0      0        2 
   1  chr1_92719893     HCab    T    C        0      0        2 
   1  chr1_92719893     HPrz    T    C        0      0        2 
   1  chr1_92719893     ZBoe    T    C        1      2        2 
   1  chr1_92719893     ZGre    T    C        1      2        2 
   1  chr1_92719893     ZHar    T    C        0      0        2 
   1  chr1_92719893   Sample    T    C        0      0        2 
   1  chr1_92725650     AAsi    G    A        0      0        2 
   1  chr1_92725650     AKia    G    A        0      0        2 
   1  chr1_92725650     AOna    G    A        0      0        2 
   1  chr1_92725650     ASom    G    A        0      0        2 
   1  chr1_92725650     HCab    G    A        0      0        2 
   1  chr1_92725650     HPrz    G    A        1      2        2 
   1  chr1_92725650     ZBoe    G    A        0      0        2 
   1  chr1_92725650     ZGre    G    A        0      0        2 
   1  chr1_92725650     ZHar    G    A        0      0        2 
   1  chr1_92725650   Sample    G    A        0      0        2 
   1  chr1_92726473     AAsi    T    A        0      0        2 
   1  chr1_92726473     AKia    T    A        0      0        2 
   1  chr1_92726473     AOna    T    A        0      0        2 
   1  chr1_92726473     ASom    T    A        0      0        2 
   1  chr1_92726473     HCab    T    A        1      2        2 
   1  chr1_92726473     HPrz    T    A        1      2        2 
   1  chr1_92726473     ZBoe    T    A        0      0        2 
   1  chr1_92726473     ZGre    T    A        0      0        2 
   1  chr1_92726473     ZHar    T    A        0      0        2 
   1  chr1_92726473   Sample    T    A        0      0        2 
   1  chr1_92744002     AAsi    A    G        0      0        2 
   1  chr1_92744002     AKia    A    G        0      0        2 
   1  chr1_92744002     AOna    A    G        0      0        2 
   1  chr1_92744002     ASom    A    G        0      0        2 
   1  chr1_92744002     HCab    A    G        0      0        2 
   1  chr1_92744002     HPrz    A    G        0      0        2 
   1  chr1_92744002     ZBoe    A    G      0.5      1        2 
   1  chr1_92744002     ZGre    A    G        0      0        2 
   1  chr1_92744002     ZHar    A    G        0      0        2 
   1  chr1_92744002   Sample    A    G        0      0        2 
   1  chr1_92745698     AAsi    C    G        0      0        2 
   1  chr1_92745698     AKia    C    G        0      0        2 
   1  chr1_92745698     AOna    C    G        0      0        2 
   1  chr1_92745698     ASom    C    G        0      0        2 
   1  chr1_92745698     HCab    C    G        1      2        2 
   1  chr1_92745698     HPrz    C    G        0      0        2 
   1  chr1_92745698     ZBoe    C    G        0      0        2 
   1  chr1_92745698     ZGre    C    G        0      0        2 
   1  chr1_92745698     ZHar    C    G        0      0        2 
   1  chr1_92745698   Sample    C    G        0      0        2 
   1  chr1_92746791     AAsi    C    G        0      0        2 
   1  chr1_92746791     AKia    C    G        0      0        2 
   1  chr1_92746791     AOna    C    G        0      0        2 
   1  chr1_92746791     ASom    C    G        0      0        2 
   1  chr1_92746791     HCab    C    G        0      0        2 
   1  chr1_92746791     HPrz    C    G        0      0        2 
   1  chr1_92746791     ZBoe    C    G        1      2        2 
   1  chr1_92746791     ZGre    C    G        1      2        2 
   1  chr1_92746791     ZHar    C    G        0      0        2 
   1  chr1_92746791   Sample    C    G        0      0        2 
   1  chr1_92751176     AAsi    G    A        0      0        2 
   1  chr1_92751176     AKia    G    A        0      0        2 
   1  chr1_92751176     AOna    G    A        0      0        2 
   1  chr1_92751176     ASom    G    A        1      2        2 
   1  chr1_92751176     HCab    G    A        0      0        2 
   1  chr1_92751176     HPrz    G    A        0      0        2 
   1  chr1_92751176     ZBoe    G    A        0      0        2 
   1  chr1_92751176     ZGre    G    A        0      0        2 
   1  chr1_92751176     ZHar    G    A        0      0        2 
   1  chr1_92751176   Sample    G    A        1      2        2 
   1  chr1_92752149     AAsi    T    G        0      0        2 
   1  chr1_92752149     AKia    T    G        0      0        2 
   1  chr1_92752149     AOna    T    G        0      0        2 
   1  chr1_92752149     ASom    T    G        0      0        2 
   1  chr1_92752149     HCab    T    G        1      2        2 
   1  chr1_92752149     HPrz    T    G        1      2        2 
   1  chr1_92752149     ZBoe    T    G        0      0        2 
   1  chr1_92752149     ZGre    T    G        0      0        2 
   1  chr1_92752149     ZHar    T    G        0      0        2 
   1  chr1_92752149   Sample    T    G        0      0        2 
   1  chr1_92754403     AAsi    A    G        0      0        2 
   1  chr1_92754403     AKia    A    G        0      0        2 
   1  chr1_92754403     AOna    A    G        0      0        2 
   1  chr1_92754403     ASom    A    G        0      0        2 
   1  chr1_92754403     HCab    A    G        1      2        2 
   1  chr1_92754403     HPrz    A    G        1      2        2 
   1  chr1_92754403     ZBoe    A    G        0      0        2 
   1  chr1_92754403     ZGre    A    G        0      0        2 
   1  chr1_92754403     ZHar    A    G        0      0        2 
   1  chr1_92754403   Sample    A    G        0      0        2 
   1  chr1_92762142     AAsi    T    C        0      0        2 
   1  chr1_92762142     AKia    T    C        0      0        2 
   1  chr1_92762142     AOna    T    C      0.5      1        2 
   1  chr1_92762142     ASom    T    C        0      0        2 
   1  chr1_92762142     HCab    T    C        0      0        2 
   1  chr1_92762142     HPrz    T    C        0      0        2 
   1  chr1_92762142     ZBoe    T    C        0      0        2 
   1  chr1_92762142     ZGre    T    C        0      0        2 
   1  chr1_92762142     ZHar    T    C        0      0        2 
   1  chr1_92762142   Sample    T    C        0      0        2 
   1  chr1_92762788     AAsi    T    C        0      0        2 
   1  chr1_92762788     AKia    T    C        0      0        2 
   1  chr1_92762788     AOna    T    C        0      0        2 
   1  chr1_92762788     ASom    T    C        0      0        2 
   1  chr1_92762788     HCab    T    C        0      0        2 
   1  chr1_92762788     HPrz    T    C        0      0        2 
   1  chr1_92762788     ZBoe    T    C        0      0        2 
   1  chr1_92762788     ZGre    T    C        0      0        2 
   1  chr1_92762788     ZHar    T    C        1      2        2 
   1  chr1_92762788   Sample    T    C        0      0        2 
   1  chr1_92770060     AAsi    G    C        1      2        2 
   1  chr1_92770060     AKia    G    C        0      0        2 
   1  chr1_92770060     AOna    G    C        0      0        2 
   1  chr1_92770060     ASom    G    C        1      2        2 
   1  chr1_92770060     HCab    G    C        0      0        2 
   1  chr1_92770060     HPrz    G    C        0      0        2 
   1  chr1_92770060     ZBoe    G    C        0      0        2 
   1  chr1_92770060     ZGre    G    C        0      0        2 
   1  chr1_92770060     ZHar    G    C        0      0        2 
   1  chr1_92770060   Sample    G    C        1      2        2 
   1  chr1_92773236     AAsi    G    A        0      0        2 
   1  chr1_92773236     AKia    G    A        0      0        2 
   1  chr1_92773236     AOna    G    A        0      0        2 
   1  chr1_92773236     ASom    G    A        0      0        2 
   1  chr1_92773236     HCab    G    A        0      0        2 
   1  chr1_92773236     HPrz    G    A        0      0        2 
   1  chr1_92773236     ZBoe    G    A        0      0        2 
   1  chr1_92773236     ZGre    G    A        0      0        2 
   1  chr1_92773236     ZHar    G    A      0.5      1        2 
   1  chr1_92773236   Sample    G    A        0      0        2 
   1  chr1_92780682     AAsi    G    A      0.5      1        2 
   1  chr1_92780682     AKia    G    A        0      0        2 
   1  chr1_92780682     AOna    G    A        0      0        2 
   1  chr1_92780682     ASom    G    A        0      0        2 
   1  chr1_92780682     HCab    G    A        0      0        2 
   1  chr1_92780682     HPrz    G    A        0      0        2 
   1  chr1_92780682     ZBoe    G    A        0      0        2 
   1  chr1_92780682     ZGre    G    A        0      0        2 
   1  chr1_92780682     ZHar    G    A        0      0        2 
   1  chr1_92780682   Sample    G    A        0      0        2 
   1  chr1_92782091     AAsi    A    G        0      0        2 
   1  chr1_92782091     AKia    A    G        0      0        2 
   1  chr1_92782091     AOna    A    G        0      0        2 
   1  chr1_92782091     ASom    A    G        0      0        2 
   1  chr1_92782091     HCab    A    G        1      2        2 
   1  chr1_92782091     HPrz    A    G        0      0        2 
   1  chr1_92782091     ZBoe    A    G        0      0        2 
   1  chr1_92782091     ZGre    A    G        0      0        2 
   1  chr1_92782091     ZHar    A    G        0      0        2 
   1  chr1_92782091   Sample    A    G        0      0        2 
   1  chr1_92782451     AAsi    T    C        0      0        2 
   1  chr1_92782451     AKia    T    C        0      0        2 
   1  chr1_92782451     AOna    T    C        0      0        2 
   1  chr1_92782451     ASom    T    C        0      0        2 
   1  chr1_92782451     HCab    T    C        0      0        2 
   1  chr1_92782451     HPrz    T    C        0      0        2 
   1  chr1_92782451     ZBoe    T    C        0      0        2 
   1  chr1_92782451     ZGre    T    C        0      0        2 
   1  chr1_92782451     ZHar    T    C      0.5      1        2 
   1  chr1_92782451   Sample    T    C        0      0        2 
   1  chr1_92791614     AAsi    A    C        0      0        2 
   1  chr1_92791614     AKia    A    C        0      0        2 
   1  chr1_92791614     AOna    A    C        0      0        2 
   1  chr1_92791614     ASom    A    C        0      0        2 
   1  chr1_92791614     HCab    A    C        0      0        2 
   1  chr1_92791614     HPrz    A    C        0      0        2 
   1  chr1_92791614     ZBoe    A    C        0      0        2 
   1  chr1_92791614     ZGre    A    C      0.5      1        2 
   1  chr1_92791614     ZHar    A    C        0      0        2 
   1  chr1_92791614   Sample    A    C        0      0        2 
   1  chr1_92803278     AAsi    C    G        1      2        2 
   1  chr1_92803278     AKia    C    G        0      0        2 
   1  chr1_92803278     AOna    C    G        0      0        2 
   1  chr1_92803278     ASom    C    G        1      2        2 
   1  chr1_92803278     HCab    C    G        0      0        2 
   1  chr1_92803278     HPrz    C    G        0      0        2 
   1  chr1_92803278     ZBoe    C    G        0      0        2 
   1  chr1_92803278     ZGre    C    G        0      0        2 
   1  chr1_92803278     ZHar    C    G        0      0        2 
   1  chr1_92803278   Sample    C    G        1      2        2 
   1  chr1_92803835     AAsi    G    A        0      0        2 
   1  chr1_92803835     AKia    G    A        0      0        2 
   1  chr1_92803835     AOna    G    A        0      0        2 
   1  chr1_92803835     ASom    G    A        0      0        2 
   1  chr1_92803835     HCab    G    A        0      0        2 
   1  chr1_92803835     HPrz    G    A        0      0        2 
   1  chr1_92803835     ZBoe    G    A        0      0        2 
   1  chr1_92803835     ZGre    G    A        0      0        2 
   1  chr1_92803835     ZHar    G    A        1      2        2 
   1  chr1_92803835   Sample    G    A        0      0        2 
   1  chr1_92813198     AAsi    A    C        0      0        2 
   1  chr1_92813198     AKia    A    C        0      0        2 
   1  chr1_92813198     AOna    A    C        0      0        2 
   1  chr1_92813198     ASom    A    C        0      0        2 
   1  chr1_92813198     HCab    A    C        0      0        2 
   1  chr1_92813198     HPrz    A    C        0      0        2 
   1  chr1_92813198     ZBoe    A    C        0      0        2 
   1  chr1_92813198     ZGre    A    C        1      2        2 
   1  chr1_92813198     ZHar    A    C        0      0        2 
   1  chr1_92813198   Sample    A    C        0      0        2 
   1  chr1_92816182     AAsi    A    G        0      0        2 
   1  chr1_92816182     AKia    A    G        0      0        2 
   1  chr1_92816182     AOna    A    G        0      0        2 
   1  chr1_92816182     ASom    A    G        0      0        2 
   1  chr1_92816182     HCab    A    G        1      2        2 
   1  chr1_92816182     HPrz    A    G        1      2        2 
   1  chr1_92816182     ZBoe    A    G        0      0        2 
   1  chr1_92816182     ZGre    A    G        0      0        2 
   1  chr1_92816182     ZHar    A    G        0      0        2 
   1  chr1_92816182   Sample    A    G        0      0        2 
   1  chr1_92817064     AAsi    C    G        0      0        2 
   1  chr1_92817064     AKia    C    G        0      0        2 
   1  chr1_92817064     AOna    C    G      0.5      1        2 
   1  chr1_92817064     ASom    C    G        0      0        2 
   1  chr1_92817064     HCab    C    G        0      0        2 
   1  chr1_92817064     HPrz    C    G        0      0        2 
   1  chr1_92817064     ZBoe    C    G        0      0        2 
   1  chr1_92817064     ZGre    C    G        0      0        2 
   1  chr1_92817064     ZHar    C    G        0      0        2 
   1  chr1_92817064   Sample    C    G        0      0        2 
   1  chr1_92817438     AAsi    G    C        0      0        2 
   1  chr1_92817438     AKia    G    C        0      0        2 
   1  chr1_92817438     AOna    G    C        0      0        2 
   1  chr1_92817438     ASom    G    C        0      0        2 
   1  chr1_92817438     HCab    G    C        1      2        2 
   1  chr1_92817438     HPrz    G    C      0.5      1        2 
   1  chr1_92817438     ZBoe    G    C        0      0        2 
   1  chr1_92817438     ZGre    G    C        0      0        2 
   1  chr1_92817438     ZHar    G    C        0      0        2 
   1  chr1_92817438   Sample    G    C        0      0        2 
   1  chr1_92819907     AAsi    G    T        0      0        2 
   1  chr1_92819907     AKia    G    T        0      0        2 
   1  chr1_92819907     AOna    G    T        0      0        2 
   1  chr1_92819907     ASom    G    T        0      0        2 
   1  chr1_92819907     HCab    G    T        0      0        2 
   1  chr1_92819907     HPrz    G    T      0.5      1        2 
   1  chr1_92819907     ZBoe    G    T        0      0        2 
   1  chr1_92819907     ZGre    G    T        0      0        2 
   1  chr1_92819907     ZHar    G    T        0      0        2 
   1  chr1_92819907   Sample    G    T        0      0        2 
   1  chr1_92821474     AAsi    A    G        0      0        2 
   1  chr1_92821474     AKia    A    G        0      0        2 
   1  chr1_92821474     AOna    A    G        0      0        2 
   1  chr1_92821474     ASom    A    G        0      0        2 
   1  chr1_92821474     HCab    A    G        0      0        2 
   1  chr1_92821474     HPrz    A    G        0      0        2 
   1  chr1_92821474     ZBoe    A    G      0.5      1        2 
   1  chr1_92821474     ZGre    A    G        1      2        2 
   1  chr1_92821474     ZHar    A    G        0      0        2 
   1  chr1_92821474   Sample    A    G        0      0        2 
   1  chr1_92822631     AAsi    A    G        0      0        2 
   1  chr1_92822631     AKia    A    G        0      0        2 
   1  chr1_92822631     AOna    A    G        0      0        2 
   1  chr1_92822631     ASom    A    G        0      0        2 
   1  chr1_92822631     HCab    A    G        1      2        2 
   1  chr1_92822631     HPrz    A    G        1      2        2 
   1  chr1_92822631     ZBoe    A    G        0      0        2 
   1  chr1_92822631     ZGre    A    G        0      0        2 
   1  chr1_92822631     ZHar    A    G        0      0        2 
   1  chr1_92822631   Sample    A    G        0      0        2 
   1  chr1_92822700     AAsi    C    G      0.5      1        2 
   1  chr1_92822700     AKia    C    G        0      0        2 
   1  chr1_92822700     AOna    C    G        0      0        2 
   1  chr1_92822700     ASom    C    G        0      0        2 
   1  chr1_92822700     HCab    C    G        0      0        2 
   1  chr1_92822700     HPrz    C    G        0      0        2 
   1  chr1_92822700     ZBoe    C    G        0      0        2 
   1  chr1_92822700     ZGre    C    G        0      0        2 
   1  chr1_92822700     ZHar    C    G        0      0        2 
   1  chr1_92822700   Sample    C    G        1      2        2 
   1  chr1_92823951     AAsi    G    T        0      0        2 
   1  chr1_92823951     AKia    G    T        0      0        2 
   1  chr1_92823951     AOna    G    T        0      0        2 
   1  chr1_92823951     ASom    G    T        0      0        2 
   1  chr1_92823951     HCab    G    T        0      0        2 
   1  chr1_92823951     HPrz    G    T        0      0        2 
   1  chr1_92823951     ZBoe    G    T      0.5      1        2 
   1  chr1_92823951     ZGre    G    T        0      0        2 
   1  chr1_92823951     ZHar    G    T        0      0        2 
   1  chr1_92823951   Sample    G    T        0      0        2 
   1  chr1_92828333     AAsi    G    A        0      0        2 
   1  chr1_92828333     AKia    G    A        0      0        2 
   1  chr1_92828333     AOna    G    A        0      0        2 
   1  chr1_92828333     ASom    G    A        0      0        2 
   1  chr1_92828333     HCab    G    A        1      2        2 
   1  chr1_92828333     HPrz    G    A        1      2        2 
   1  chr1_92828333     ZBoe    G    A        0      0        2 
   1  chr1_92828333     ZGre    G    A        0      0        2 
   1  chr1_92828333     ZHar    G    A        0      0        2 
   1  chr1_92828333   Sample    G    A        0      0        2 
   1  chr1_92839833     AAsi    A    G        0      0        2 
   1  chr1_92839833     AKia    A    G        0      0        2 
   1  chr1_92839833     AOna    A    G        0      0        2 
   1  chr1_92839833     ASom    A    G        1      2        2 
   1  chr1_92839833     HCab    A    G        0      0        2 
   1  chr1_92839833     HPrz    A    G        0      0        2 
   1  chr1_92839833     ZBoe    A    G        0      0        2 
   1  chr1_92839833     ZGre    A    G        0      0        2 
   1  chr1_92839833     ZHar    A    G        0      0        2 
   1  chr1_92839833   Sample    A    G        0      0        2 
   1  chr1_92841143     AAsi    A    G        0      0        2 
   1  chr1_92841143     AKia    A    G        1      2        2 
   1  chr1_92841143     AOna    A    G      0.5      1        2 
   1  chr1_92841143     ASom    A    G        0      0        2 
   1  chr1_92841143     HCab    A    G        0      0        2 
   1  chr1_92841143     HPrz    A    G        0      0        2 
   1  chr1_92841143     ZBoe    A    G        0      0        2 
   1  chr1_92841143     ZGre    A    G        0      0        2 
   1  chr1_92841143     ZHar    A    G        0      0        2 
   1  chr1_92841143   Sample    A    G        0      0        2 
   1  chr1_92841466     AAsi    G    A        0      0        2 
   1  chr1_92841466     AKia    G    A        0      0        2 
   1  chr1_92841466     AOna    G    A        0      0        2 
   1  chr1_92841466     ASom    G    A        0      0        2 
   1  chr1_92841466     HCab    G    A        0      0        2 
   1  chr1_92841466     HPrz    G    A        0      0        2 
   1  chr1_92841466     ZBoe    G    A      0.5      1        2 
   1  chr1_92841466     ZGre    G    A        1      2        2 
   1  chr1_92841466     ZHar    G    A        0      0        2 
   1  chr1_92841466   Sample    G    A        0      0        2 
   1  chr1_92843004     AAsi    T    C        0      0        2 
   1  chr1_92843004     AKia    T    C        0      0        2 
   1  chr1_92843004     AOna    T    C        0      0        2 
   1  chr1_92843004     ASom    T    C        0      0        2 
   1  chr1_92843004     HCab    T    C        0      0        2 
   1  chr1_92843004     HPrz    T    C        0      0        2 
   1  chr1_92843004     ZBoe    T    C        0      0        2 
   1  chr1_92843004     ZGre    T    C        0      0        2 
   1  chr1_92843004     ZHar    T    C        1      2        2 
   1  chr1_92843004   Sample    T    C        0      0        2 
   1  chr1_92843240     AAsi    C    A      0.5      1        2 
   1  chr1_92843240     AKia    C    A        0      0        2 
   1  chr1_92843240     AOna    C    A        0      0        2 
   1  chr1_92843240     ASom    C    A        1      2        2 
   1  chr1_92843240     HCab    C    A        0      0        2 
   1  chr1_92843240     HPrz    C    A        0      0        2 
   1  chr1_92843240     ZBoe    C    A        0      0        2 
   1  chr1_92843240     ZGre    C    A        0      0        2 
   1  chr1_92843240     ZHar    C    A        0      0        2 
   1  chr1_92843240   Sample    C    A        0      0        2 
   1  chr1_92848346     AAsi    C    T        0      0        2 
   1  chr1_92848346     AKia    C    T        0      0        2 
   1  chr1_92848346     AOna    C    T        0      0        2 
   1  chr1_92848346     ASom    C    T        0      0        2 
   1  chr1_92848346     HCab    C    T        0      0        2 
   1  chr1_92848346     HPrz    C    T        0      0        2 
   1  chr1_92848346     ZBoe    C    T        0      0        2 
   1  chr1_92848346     ZGre    C    T        1      2        2 
   1  chr1_92848346     ZHar    C    T        0      0        2 
   1  chr1_92848346   Sample    C    T        0      0        2 
   1  chr1_92859888     AAsi    A    G        0      0        2 
   1  chr1_92859888     AKia    A    G        1      2        2 
   1  chr1_92859888     AOna    A    G        1      2        2 
   1  chr1_92859888     ASom    A    G        0      0        2 
   1  chr1_92859888     HCab    A    G        0      0        2 
   1  chr1_92859888     HPrz    A    G        0      0        2 
   1  chr1_92859888     ZBoe    A    G        0      0        2 
   1  chr1_92859888     ZGre    A    G        0      0        2 
   1  chr1_92859888     ZHar    A    G        0      0        2 
   1  chr1_92859888   Sample    A    G        0      0        2 
   1  chr1_92863392     AAsi    C    G        0      0        2 
   1  chr1_92863392     AKia    C    G        0      0        2 
   1  chr1_92863392     AOna    C    G        0      0        2 
   1  chr1_92863392     ASom    C    G        0      0        2 
   1  chr1_92863392     HCab    C    G        0      0        2 
   1  chr1_92863392     HPrz    C    G        0      0        2 
   1  chr1_92863392     ZBoe    C    G      0.5      1        2 
   1  chr1_92863392     ZGre    C    G        0      0        2 
   1  chr1_92863392     ZHar    C    G        0      0        2 
   1  chr1_92863392   Sample    C    G        0      0        2 
   1  chr1_92867971     AAsi    A    G        0      0        2 
   1  chr1_92867971     AKia    A    G        0      0        2 
   1  chr1_92867971     AOna    A    G        0      0        2 
   1  chr1_92867971     ASom    A    G        0      0        2 
   1  chr1_92867971     HCab    A    G        0      0        2 
   1  chr1_92867971     HPrz    A    G        0      0        2 
   1  chr1_92867971     ZBoe    A    G        0      0        2 
   1  chr1_92867971     ZGre    A    G        1      2        2 
   1  chr1_92867971     ZHar    A    G        0      0        2 
   1  chr1_92867971   Sample    A    G        0      0        2 
   1  chr1_92874480     AAsi    T    C        0      0        2 
   1  chr1_92874480     AKia    T    C        0      0        2 
   1  chr1_92874480     AOna    T    C        0      0        2 
   1  chr1_92874480     ASom    T    C        0      0        2 
   1  chr1_92874480     HCab    T    C        1      2        2 
   1  chr1_92874480     HPrz    T    C        1      2        2 
   1  chr1_92874480     ZBoe    T    C        0      0        2 
   1  chr1_92874480     ZGre    T    C        0      0        2 
   1  chr1_92874480     ZHar    T    C        0      0        2 
   1  chr1_92874480   Sample    T    C        0      0        2 
   1  chr1_92875018     AAsi    T    C        0      0        2 
   1  chr1_92875018     AKia    T    C        1      2        2 
   1  chr1_92875018     AOna    T    C        1      2        2 
   1  chr1_92875018     ASom    T    C        0      0        2 
   1  chr1_92875018     HCab    T    C        0      0        2 
   1  chr1_92875018     HPrz    T    C        0      0        2 
   1  chr1_92875018     ZBoe    T    C        0      0        2 
   1  chr1_92875018     ZGre    T    C        0      0        2 
   1  chr1_92875018     ZHar    T    C        0      0        2 
   1  chr1_92875018   Sample    T    C        0      0        2 
   1  chr1_92878714     AAsi    C    T        0      0        2 
   1  chr1_92878714     AKia    C    T        0      0        2 
   1  chr1_92878714     AOna    C    T        0      0        2 
   1  chr1_92878714     ASom    C    T        0      0        2 
   1  chr1_92878714     HCab    C    T        0      0        2 
   1  chr1_92878714     HPrz    C    T        0      0        2 
   1  chr1_92878714     ZBoe    C    T        0      0        2 
   1  chr1_92878714     ZGre    C    T      0.5      1        2 
   1  chr1_92878714     ZHar    C    T        0      0        2 
   1  chr1_92878714   Sample    C    T        0      0        2 
   1  chr1_92882785     AAsi    A    G        0      0        2 
   1  chr1_92882785     AKia    A    G        0      0        2 
   1  chr1_92882785     AOna    A    G        0      0        2 
   1  chr1_92882785     ASom    A    G        1      2        2 
   1  chr1_92882785     HCab    A    G        0      0        2 
   1  chr1_92882785     HPrz    A    G        0      0        2 
   1  chr1_92882785     ZBoe    A    G        0      0        2 
   1  chr1_92882785     ZGre    A    G        0      0        2 
   1  chr1_92882785     ZHar    A    G        0      0        2 
   1  chr1_92882785   Sample    A    G        0      0        2 
   1  chr1_92891245     AAsi    G    A        0      0        2 
   1  chr1_92891245     AKia    G    A        0      0        2 
   1  chr1_92891245     AOna    G    A        0      0        2 
   1  chr1_92891245     ASom    G    A        0      0        2 
   1  chr1_92891245     HCab    G    A        0      0        2 
   1  chr1_92891245     HPrz    G    A        0      0        2 
   1  chr1_92891245     ZBoe    G    A        0      0        2 
   1  chr1_92891245     ZGre    G    A      0.5      1        2 
   1  chr1_92891245     ZHar    G    A        0      0        2 
   1  chr1_92891245   Sample    G    A        0      0        2 
   1  chr1_92895578     AAsi    T    C      0.5      1        2 
   1  chr1_92895578     AKia    T    C        0      0        2 
   1  chr1_92895578     AOna    T    C        0      0        2 
   1  chr1_92895578     ASom    T    C        0      0        2 
   1  chr1_92895578     HCab    T    C        0      0        2 
   1  chr1_92895578     HPrz    T    C        0      0        2 
   1  chr1_92895578     ZBoe    T    C        0      0        2 
   1  chr1_92895578     ZGre    T    C        0      0        2 
   1  chr1_92895578     ZHar    T    C        0      0        2 
   1  chr1_92895578   Sample    T    C        0      0        2 
   1  chr1_92900393     AAsi    G    A        0      0        2 
   1  chr1_92900393     AKia    G    A        1      2        2 
   1  chr1_92900393     AOna    G    A        1      2        2 
   1  chr1_92900393     ASom    G    A        0      0        2 
   1  chr1_92900393     HCab    G    A        1      2        2 
   1  chr1_92900393     HPrz    G    A        1      2        2 
   1  chr1_92900393     ZBoe    G    A        0      0        2 
   1  chr1_92900393     ZGre    G    A        0      0        2 
   1  chr1_92900393     ZHar    G    A        0      0        2 
   1  chr1_92900393   Sample    G    A        0      0        2 
   1  chr1_92904733     AAsi    T    C        0      0        2 
   1  chr1_92904733     AKia    T    C        0      0        2 
   1  chr1_92904733     AOna    T    C        0      0        2 
   1  chr1_92904733     ASom    T    C        0      0        2 
   1  chr1_92904733     HCab    T    C        1      2        2 
   1  chr1_92904733     HPrz    T    C        1      2        2 
   1  chr1_92904733     ZBoe    T    C        0      0        2 
   1  chr1_92904733     ZGre    T    C        0      0        2 
   1  chr1_92904733     ZHar    T    C        0      0        2 
   1  chr1_92904733   Sample    T    C        0      0        2 
   1  chr1_92906821     AAsi    A    G        0      0        2 
   1  chr1_92906821     AKia    A    G        1      2        2 
   1  chr1_92906821     AOna    A    G        1      2        2 
   1  chr1_92906821     ASom    A    G        0      0        2 
   1  chr1_92906821     HCab    A    G        0      0        2 
   1  chr1_92906821     HPrz    A    G        0      0        2 
   1  chr1_92906821     ZBoe    A    G        0      0        2 
   1  chr1_92906821     ZGre    A    G        0      0        2 
   1  chr1_92906821     ZHar    A    G        0      0        2 
   1  chr1_92906821   Sample    A    G        0      0        2 
   1  chr1_92910106     AAsi    C    G        0      0        2 
   1  chr1_92910106     AKia    C    G        0      0        2 
   1  chr1_92910106     AOna    C    G        0      0        2 
   1  chr1_92910106     ASom    C    G        0      0        2 
   1  chr1_92910106     HCab    C    G        0      0        2 
   1  chr1_92910106     HPrz    C    G        0      0        2 
   1  chr1_92910106     ZBoe    C    G        0      0        2 
   1  chr1_92910106     ZGre    C    G        0      0        2 
   1  chr1_92910106     ZHar    C    G        1      2        2 
   1  chr1_92910106   Sample    C    G        0      0        2 
   1  chr1_92910711     AAsi    C    G        1      2        2 
   1  chr1_92910711     AKia    C    G        0      0        2 
   1  chr1_92910711     AOna    C    G        0      0        2 
   1  chr1_92910711     ASom    C    G        1      2        2 
   1  chr1_92910711     HCab    C    G        0      0        2 
   1  chr1_92910711     HPrz    C    G        0      0        2 
   1  chr1_92910711     ZBoe    C    G        0      0        2 
   1  chr1_92910711     ZGre    C    G        0      0        2 
   1  chr1_92910711     ZHar    C    G        0      0        2 
   1  chr1_92910711   Sample    C    G        1      2        2 
   1  chr1_92919811     AAsi    G    C        1      2        2 
   1  chr1_92919811     AKia    G    C        0      0        2 
   1  chr1_92919811     AOna    G    C        0      0        2 
   1  chr1_92919811     ASom    G    C        0      0        2 
   1  chr1_92919811     HCab    G    C        0      0        2 
   1  chr1_92919811     HPrz    G    C        0      0        2 
   1  chr1_92919811     ZBoe    G    C        0      0        2 
   1  chr1_92919811     ZGre    G    C        0      0        2 
   1  chr1_92919811     ZHar    G    C        0      0        2 
   1  chr1_92919811   Sample    G    C        0      0        2 
   1  chr1_92920228     AAsi    T    A        0      0        2 
   1  chr1_92920228     AKia    T    A        1      2        2 
   1  chr1_92920228     AOna    T    A      0.5      1        2 
   1  chr1_92920228     ASom    T    A        0      0        2 
   1  chr1_92920228     HCab    T    A        0      0        2 
   1  chr1_92920228     HPrz    T    A        0      0        2 
   1  chr1_92920228     ZBoe    T    A        0      0        2 
   1  chr1_92920228     ZGre    T    A        0      0        2 
   1  chr1_92920228     ZHar    T    A        0      0        2 
   1  chr1_92920228   Sample    T    A        0      0        2 
   1  chr1_92950673     AAsi    A    G        0      0        2 
   1  chr1_92950673     AKia    A    G        0      0        2 
   1  chr1_92950673     AOna    A    G        0      0        2 
   1  chr1_92950673     ASom    A    G        0      0        2 
   1  chr1_92950673     HCab    A    G        0      0        2 
   1  chr1_92950673     HPrz    A    G        0      0        2 
   1  chr1_92950673     ZBoe    A    G      0.5      1        2 
   1  chr1_92950673     ZGre    A    G        0      0        2 
   1  chr1_92950673     ZHar    A    G        0      0        2 
   1  chr1_92950673   Sample    A    G        0      0        2 
   1  chr1_92962096     AAsi    G    A        0      0        2 
   1  chr1_92962096     AKia    G    A        0      0        2 
   1  chr1_92962096     AOna    G    A        0      0        2 
   1  chr1_92962096     ASom    G    A        0      0        2 
   1  chr1_92962096     HCab    G    A        1      2        2 
   1  chr1_92962096     HPrz    G    A        1      2        2 
   1  chr1_92962096     ZBoe    G    A        0      0        2 
   1  chr1_92962096     ZGre    G    A        0      0        2 
   1  chr1_92962096     ZHar    G    A        0      0        2 
   1  chr1_92962096   Sample    G    A        0      0        2 
   1  chr1_92965690     AAsi    G    A        0      0        2 
   1  chr1_92965690     AKia    G    A        1      2        2 
   1  chr1_92965690     AOna    G    A        1      2        2 
   1  chr1_92965690     ASom    G    A        0      0        2 
   1  chr1_92965690     HCab    G    A        0      0        2 
   1  chr1_92965690     HPrz    G    A        0      0        2 
   1  chr1_92965690     ZBoe    G    A        0      0        2 
   1  chr1_92965690     ZGre    G    A        0      0        2 
   1  chr1_92965690     ZHar    G    A        0      0        2 
   1  chr1_92965690   Sample    G    A        0      0        2 
   1  chr1_92969064     AAsi    G    T        0      0        2 
   1  chr1_92969064     AKia    G    T        0      0        2 
   1  chr1_92969064     AOna    G    T        0      0        2 
   1  chr1_92969064     ASom    G    T        0      0        2 
   1  chr1_92969064     HCab    G    T        0      0        2 
   1  chr1_92969064     HPrz    G    T        0      0        2 
   1  chr1_92969064     ZBoe    G    T        0      0        2 
   1  chr1_92969064     ZGre    G    T        1      2        2 
   1  chr1_92969064     ZHar    G    T        0      0        2 
   1  chr1_92969064   Sample    G    T        0      0        2 
   1  chr1_92976187     AAsi    A    C        0      0        2 
   1  chr1_92976187     AKia    A    C        0      0        2 
   1  chr1_92976187     AOna    A    C        0      0        2 
   1  chr1_92976187     ASom    A    C        1      2        2 
   1  chr1_92976187     HCab    A    C        0      0        2 
   1  chr1_92976187     HPrz    A    C        0      0        2 
   1  chr1_92976187     ZBoe    A    C        0      0        2 
   1  chr1_92976187     ZGre    A    C        0      0        2 
   1  chr1_92976187     ZHar    A    C        0      0        2 
   1  chr1_92976187   Sample    A    C        0      0        2 
   1  chr1_92980104     AAsi    T    C        0      0        2 
   1  chr1_92980104     AKia    T    C        0      0        2 
   1  chr1_92980104     AOna    T    C        0      0        2 
   1  chr1_92980104     ASom    T    C        0      0        2 
   1  chr1_92980104     HCab    T    C        0      0        2 
   1  chr1_92980104     HPrz    T    C        0      0        2 
   1  chr1_92980104     ZBoe    T    C      0.5      1        2 
   1  chr1_92980104     ZGre    T    C        0      0        2 
   1  chr1_92980104     ZHar    T    C        0      0        2 
   1  chr1_92980104   Sample    T    C        0      0        2 
   1  chr1_92982691     AAsi    A    G        0      0        2 
   1  chr1_92982691     AKia    A    G        0      0        2 
   1  chr1_92982691     AOna    A    G        0      0        2 
   1  chr1_92982691     ASom    A    G        1      2        2 
   1  chr1_92982691     HCab    A    G        0      0        2 
   1  chr1_92982691     HPrz    A    G        0      0        2 
   1  chr1_92982691     ZBoe    A    G        0      0        2 
   1  chr1_92982691     ZGre    A    G        0      0        2 
   1  chr1_92982691     ZHar    A    G        0      0        2 
   1  chr1_92982691   Sample    A    G        0      0        2 
   1  chr1_92986590     AAsi    A    G        0      0        2 
   1  chr1_92986590     AKia    A    G        0      0        2 
   1  chr1_92986590     AOna    A    G        0      0        2 
   1  chr1_92986590     ASom    A    G        0      0        2 
   1  chr1_92986590     HCab    A    G        0      0        2 
   1  chr1_92986590     HPrz    A    G        0      0        2 
   1  chr1_92986590     ZBoe    A    G        0      0        2 
   1  chr1_92986590     ZGre    A    G        0      0        2 
   1  chr1_92986590     ZHar    A    G      0.5      1        2 
   1  chr1_92986590   Sample    A    G        0      0        2 
   1  chr1_92997344     AAsi    A    C        0      0        2 
   1  chr1_92997344     AKia    A    C        0      0        2 
   1  chr1_92997344     AOna    A    C        0      0        2 
   1  chr1_92997344     ASom    A    C        0      0        2 
   1  chr1_92997344     HCab    A    C        0      0        2 
   1  chr1_92997344     HPrz    A    C        0      0        2 
   1  chr1_92997344     ZBoe    A    C        0      0        2 
   1  chr1_92997344     ZGre    A    C        1      2        2 
   1  chr1_92997344     ZHar    A    C        0      0        2 
   1  chr1_92997344   Sample    A    C        0      0        2 
   1  chr1_93002359     AAsi    C    T        0      0        2 
   1  chr1_93002359     AKia    C    T        0      0        2 
   1  chr1_93002359     AOna    C    T        0      0        2 
   1  chr1_93002359     ASom    C    T        0      0        2 
   1  chr1_93002359     HCab    C    T        1      2        2 
   1  chr1_93002359     HPrz    C    T        1      2        2 
   1  chr1_93002359     ZBoe    C    T        0      0        2 
   1  chr1_93002359     ZGre    C    T        0      0        2 
   1  chr1_93002359     ZHar    C    T        0      0        2 
   1  chr1_93002359   Sample    C    T        0      0        2 
   1  chr1_93003902     AAsi    T    C        0      0        2 
   1  chr1_93003902     AKia    T    C        0      0        2 
   1  chr1_93003902     AOna    T    C        0      0        2 
   1  chr1_93003902     ASom    T    C        1      2        2 
   1  chr1_93003902     HCab    T    C        0      0        2 
   1  chr1_93003902     HPrz    T    C        0      0        2 
   1  chr1_93003902     ZBoe    T    C        0      0        2 
   1  chr1_93003902     ZGre    T    C        0      0        2 
   1  chr1_93003902     ZHar    T    C        0      0        2 
   1  chr1_93003902   Sample    T    C        0      0        2 
   1  chr1_93011714     AAsi    A    G        0      0        2 
   1  chr1_93011714     AKia    A    G        0      0        2 
   1  chr1_93011714     AOna    A    G        0      0        2 
   1  chr1_93011714     ASom    A    G        0      0        2 
   1  chr1_93011714     HCab    A    G        0      0        2 
   1  chr1_93011714     HPrz    A    G        0      0        2 
   1  chr1_93011714     ZBoe    A    G      0.5      1        2 
   1  chr1_93011714     ZGre    A    G        0      0        2 
   1  chr1_93011714     ZHar    A    G        0      0        2 
   1  chr1_93011714   Sample    A    G        0      0        2 
   1  chr1_93015030     AAsi    T    C      0.5      1        2 
   1  chr1_93015030     AKia    T    C        0      0        2 
   1  chr1_93015030     AOna    T    C        0      0        2 
   1  chr1_93015030     ASom    T    C        0      0        2 
   1  chr1_93015030     HCab    T    C        0      0        2 
   1  chr1_93015030     HPrz    T    C        0      0        2 
   1  chr1_93015030     ZBoe    T    C        0      0        2 
   1  chr1_93015030     ZGre    T    C        0      0        2 
   1  chr1_93015030     ZHar    T    C        0      0        2 
   1  chr1_93015030   Sample    T    C        1      2        2 
   1  chr1_93019410     AAsi    C    A      0.5      1        2 
   1  chr1_93019410     AKia    C    A        0      0        2 
   1  chr1_93019410     AOna    C    A        0      0        2 
   1  chr1_93019410     ASom    C    A        1      2        2 
   1  chr1_93019410     HCab    C    A        0      0        2 
   1  chr1_93019410     HPrz    C    A        0      0        2 
   1  chr1_93019410     ZBoe    C    A        0      0        2 
   1  chr1_93019410     ZGre    C    A        0      0        2 
   1  chr1_93019410     ZHar    C    A        0      0        2 
   1  chr1_93019410   Sample    C    A        1      2        2 
   1  chr1_93020627     AAsi    G    A        0      0        2 
   1  chr1_93020627     AKia    G    A        0      0        2 
   1  chr1_93020627     AOna    G    A        0      0        2 
   1  chr1_93020627     ASom    G    A        0      0        2 
   1  chr1_93020627     HCab    G    A        1      2        2 
   1  chr1_93020627     HPrz    G    A        1      2        2 
   1  chr1_93020627     ZBoe    G    A        0      0        2 
   1  chr1_93020627     ZGre    G    A        0      0        2 
   1  chr1_93020627     ZHar    G    A        0      0        2 
   1  chr1_93020627   Sample    G    A        0      0        2 
   1  chr1_93021173     AAsi    C    T        0      0        2 
   1  chr1_93021173     AKia    C    T        0      0        2 
   1  chr1_93021173     AOna    C    T        0      0        2 
   1  chr1_93021173     ASom    C    T        0      0        2 
   1  chr1_93021173     HCab    C    T        0      0        2 
   1  chr1_93021173     HPrz    C    T      0.5      1        2 
   1  chr1_93021173     ZBoe    C    T        0      0        2 
   1  chr1_93021173     ZGre    C    T        0      0        2 
   1  chr1_93021173     ZHar    C    T        0      0        2 
   1  chr1_93021173   Sample    C    T        0      0        2 
   1  chr1_93021373     AAsi    T    C        0      0        2 
   1  chr1_93021373     AKia    T    C        0      0        2 
   1  chr1_93021373     AOna    T    C      0.5      1        2 
   1  chr1_93021373     ASom    T    C        0      0        2 
   1  chr1_93021373     HCab    T    C        0      0        2 
   1  chr1_93021373     HPrz    T    C        0      0        2 
   1  chr1_93021373     ZBoe    T    C        0      0        2 
   1  chr1_93021373     ZGre    T    C        0      0        2 
   1  chr1_93021373     ZHar    T    C        0      0        2 
   1  chr1_93021373   Sample    T    C        0      0        2 
   1  chr1_93021640     AAsi    C    T        0      0        2 
   1  chr1_93021640     AKia    C    T        0      0        2 
   1  chr1_93021640     AOna    C    T        0      0        2 
   1  chr1_93021640     ASom    C    T        0      0        2 
   1  chr1_93021640     HCab    C    T        0      0        2 
   1  chr1_93021640     HPrz    C    T        0      0        2 
   1  chr1_93021640     ZBoe    C    T      0.5      1        2 
   1  chr1_93021640     ZGre    C    T        0      0        2 
   1  chr1_93021640     ZHar    C    T        0      0        2 
   1  chr1_93021640   Sample    C    T        0      0        2 
   1  chr1_93031788     AAsi    T    C        0      0        2 
   1  chr1_93031788     AKia    T    C        0      0        2 
   1  chr1_93031788     AOna    T    C        0      0        2 
   1  chr1_93031788     ASom    T    C        0      0        2 
   1  chr1_93031788     HCab    T    C        0      0        2 
   1  chr1_93031788     HPrz    T    C        0      0        2 
   1  chr1_93031788     ZBoe    T    C        0      0        2 
   1  chr1_93031788     ZGre    T    C        0      0        2 
   1  chr1_93031788     ZHar    T    C        1      2        2 
   1  chr1_93031788   Sample    T    C        0      0        2 
   1  chr1_93033499     AAsi    A    G        0      0        2 
   1  chr1_93033499     AKia    A    G        0      0        2 
   1  chr1_93033499     AOna    A    G        0      0        2 
   1  chr1_93033499     ASom    A    G        0      0        2 
   1  chr1_93033499     HCab    A    G        1      2        2 
   1  chr1_93033499     HPrz    A    G        0      0        2 
   1  chr1_93033499     ZBoe    A    G        0      0        2 
   1  chr1_93033499     ZGre    A    G        0      0        2 
   1  chr1_93033499     ZHar    A    G        0      0        2 
   1  chr1_93033499   Sample    A    G        0      0        2 
   1  chr1_93036153     AAsi    C    T        0      0        2 
   1  chr1_93036153     AKia    C    T        0      0        2 
   1  chr1_93036153     AOna    C    T        0      0        2 
   1  chr1_93036153     ASom    C    T        0      0        2 
   1  chr1_93036153     HCab    C    T        0      0        2 
   1  chr1_93036153     HPrz    C    T        0      0        2 
   1  chr1_93036153     ZBoe    C    T        0      0        2 
   1  chr1_93036153     ZGre    C    T        0      0        2 
   1  chr1_93036153     ZHar    C    T        1      2        2 
   1  chr1_93036153   Sample    C    T        0      0        2 
   1  chr1_93038509     AAsi    C    T        0      0        2 
   1  chr1_93038509     AKia    C    T        0      0        2 
   1  chr1_93038509     AOna    C    T        0      0        2 
   1  chr1_93038509     ASom    C    T        1      2        2 
   1  chr1_93038509     HCab    C    T        0      0        2 
   1  chr1_93038509     HPrz    C    T        0      0        2 
   1  chr1_93038509     ZBoe    C    T        0      0        2 
   1  chr1_93038509     ZGre    C    T        0      0        2 
   1  chr1_93038509     ZHar    C    T        0      0        2 
   1  chr1_93038509   Sample    C    T        0      0        2 
   1  chr1_93047609     AAsi    A    G        0      0        2 
   1  chr1_93047609     AKia    A    G        0      0        2 
   1  chr1_93047609     AOna    A    G        0      0        2 
   1  chr1_93047609     ASom    A    G        0      0        2 
   1  chr1_93047609     HCab    A    G        1      2        2 
   1  chr1_93047609     HPrz    A    G        1      2        2 
   1  chr1_93047609     ZBoe    A    G        0      0        2 
   1  chr1_93047609     ZGre    A    G        0      0        2 
   1  chr1_93047609     ZHar    A    G        0      0        2 
   1  chr1_93047609   Sample    A    G        0      0        2 
   1  chr1_93049612     AAsi    A    G        1      2        2 
   1  chr1_93049612     AKia    A    G        0      0        2 
   1  chr1_93049612     AOna    A    G        0      0        2 
   1  chr1_93049612     ASom    A    G        1      2        2 
   1  chr1_93049612     HCab    A    G        0      0        2 
   1  chr1_93049612     HPrz    A    G        0      0        2 
   1  chr1_93049612     ZBoe    A    G        0      0        2 
   1  chr1_93049612     ZGre    A    G        0      0        2 
   1  chr1_93049612     ZHar    A    G        0      0        2 
   1  chr1_93049612   Sample    A    G        1      2        2 
   1  chr1_93057918     AAsi    T    C        0      0        2 
   1  chr1_93057918     AKia    T    C        0      0        2 
   1  chr1_93057918     AOna    T    C        0      0        2 
   1  chr1_93057918     ASom    T    C        1      2        2 
   1  chr1_93057918     HCab    T    C        0      0        2 
   1  chr1_93057918     HPrz    T    C        0      0        2 
   1  chr1_93057918     ZBoe    T    C      0.5      1        2 
   1  chr1_93057918     ZGre    T    C        0      0        2 
   1  chr1_93057918     ZHar    T    C        0      0        2 
   1  chr1_93057918   Sample    T    C        0      0        2 
   1  chr1_93059548     AAsi    T    C        0      0        2 
   1  chr1_93059548     AKia    T    C        0      0        2 
   1  chr1_93059548     AOna    T    C        0      0        2 
   1  chr1_93059548     ASom    T    C        0      0        2 
   1  chr1_93059548     HCab    T    C        0      0        2 
   1  chr1_93059548     HPrz    T    C        0      0        2 
   1  chr1_93059548     ZBoe    T    C        0      0        2 
   1  chr1_93059548     ZGre    T    C      0.5      1        2 
   1  chr1_93059548     ZHar    T    C        0      0        2 
   1  chr1_93059548   Sample    T    C        0      0        2 
   1  chr1_93061532     AAsi    A    G        0      0        2 
   1  chr1_93061532     AKia    A    G        0      0        2 
   1  chr1_93061532     AOna    A    G      0.5      1        2 
   1  chr1_93061532     ASom    A    G        0      0        2 
   1  chr1_93061532     HCab    A    G        0      0        2 
   1  chr1_93061532     HPrz    A    G        0      0        2 
   1  chr1_93061532     ZBoe    A    G        0      0        2 
   1  chr1_93061532     ZGre    A    G        0      0        2 
   1  chr1_93061532     ZHar    A    G        0      0        2 
   1  chr1_93061532   Sample    A    G        0      0        2 
   1  chr1_93069098     AAsi    T    C        0      0        2 
   1  chr1_93069098     AKia    T    C        1      2        2 
   1  chr1_93069098     AOna    T    C        1      2        2 
   1  chr1_93069098     ASom    T    C        0      0        2 
   1  chr1_93069098     HCab    T    C        0      0        2 
   1  chr1_93069098     HPrz    T    C        0      0        2 
   1  chr1_93069098     ZBoe    T    C        0      0        2 
   1  chr1_93069098     ZGre    T    C        0      0        2 
   1  chr1_93069098     ZHar    T    C        0      0        2 
   1  chr1_93069098   Sample    T    C        0      0        2 
   1  chr1_93069666     AAsi    A    G        0      0        2 
   1  chr1_93069666     AKia    A    G        0      0        2 
   1  chr1_93069666     AOna    A    G        0      0        2 
   1  chr1_93069666     ASom    A    G        0      0        2 
   1  chr1_93069666     HCab    A    G        1      2        2 
   1  chr1_93069666     HPrz    A    G        1      2        2 
   1  chr1_93069666     ZBoe    A    G        0      0        2 
   1  chr1_93069666     ZGre    A    G        0      0        2 
   1  chr1_93069666     ZHar    A    G        0      0        2 
   1  chr1_93069666   Sample    A    G        0      0        2 
   1  chr1_93069953     AAsi    T    C        0      0        2 
   1  chr1_93069953     AKia    T    C        0      0        2 
   1  chr1_93069953     AOna    T    C        0      0        2 
   1  chr1_93069953     ASom    T    C        0      0        2 
   1  chr1_93069953     HCab    T    C        0      0        2 
   1  chr1_93069953     HPrz    T    C        0      0        2 
   1  chr1_93069953     ZBoe    T    C      0.5      1        2 
   1  chr1_93069953     ZGre    T    C        0      0        2 
   1  chr1_93069953     ZHar    T    C        0      0        2 
   1  chr1_93069953   Sample    T    C        0      0        2 
   1  chr1_93072195     AAsi    C    G        0      0        2 
   1  chr1_93072195     AKia    C    G        0      0        2 
   1  chr1_93072195     AOna    C    G        0      0        2 
   1  chr1_93072195     ASom    C    G        0      0        2 
   1  chr1_93072195     HCab    C    G        0      0        2 
   1  chr1_93072195     HPrz    C    G      0.5      1        2 
   1  chr1_93072195     ZBoe    C    G        0      0        2 
   1  chr1_93072195     ZGre    C    G        0      0        2 
   1  chr1_93072195     ZHar    C    G        0      0        2 
   1  chr1_93072195   Sample    C    G        0      0        2 
   1  chr1_93074077     AAsi    A    G        0      0        2 
   1  chr1_93074077     AKia    A    G        0      0        2 
   1  chr1_93074077     AOna    A    G      0.5      1        2 
   1  chr1_93074077     ASom    A    G        0      0        2 
   1  chr1_93074077     HCab    A    G        0      0        2 
   1  chr1_93074077     HPrz    A    G        0      0        2 
   1  chr1_93074077     ZBoe    A    G        0      0        2 
   1  chr1_93074077     ZGre    A    G        0      0        2 
   1  chr1_93074077     ZHar    A    G        0      0        2 
   1  chr1_93074077   Sample    A    G        0      0        2 
   1  chr1_93076838     AAsi    A    G        0      0        2 
   1  chr1_93076838     AKia    A    G      0.5      1        2 
   1  chr1_93076838     AOna    A    G        0      0        2 
   1  chr1_93076838     ASom    A    G        0      0        2 
   1  chr1_93076838     HCab    A    G        0      0        2 
   1  chr1_93076838     HPrz    A    G        0      0        2 
   1  chr1_93076838     ZBoe    A    G        0      0        2 
   1  chr1_93076838     ZGre    A    G        0      0        2 
   1  chr1_93076838     ZHar    A    G        0      0        2 
   1  chr1_93076838   Sample    A    G        0      0        2 
   1  chr1_93082181     AAsi    G    T        0      0        2 
   1  chr1_93082181     AKia    G    T        0      0        2 
   1  chr1_93082181     AOna    G    T        0      0        2 
   1  chr1_93082181     ASom    G    T        0      0        2 
   1  chr1_93082181     HCab    G    T        0      0        2 
   1  chr1_93082181     HPrz    G    T        0      0        2 
   1  chr1_93082181     ZBoe    G    T        1      2        2 
   1  chr1_93082181     ZGre    G    T        1      2        2 
   1  chr1_93082181     ZHar    G    T        0      0        2 
   1  chr1_93082181   Sample    G    T        0      0        2 
   1  chr1_93082977     AAsi    C    T        0      0        2 
   1  chr1_93082977     AKia    C    T        0      0        2 
   1  chr1_93082977     AOna    C    T        0      0        2 
   1  chr1_93082977     ASom    C    T        0      0        2 
   1  chr1_93082977     HCab    C    T        1      2        2 
   1  chr1_93082977     HPrz    C    T        1      2        2 
   1  chr1_93082977     ZBoe    C    T        0      0        2 
   1  chr1_93082977     ZGre    C    T        0      0        2 
   1  chr1_93082977     ZHar    C    T        0      0        2 
   1  chr1_93082977   Sample    C    T        0      0        2 
   1  chr1_93085841     AAsi    A    T        1      2        2 
   1  chr1_93085841     AKia    A    T        0      0        2 
   1  chr1_93085841     AOna    A    T        0      0        2 
   1  chr1_93085841     ASom    A    T        1      2        2 
   1  chr1_93085841     HCab    A    T        0      0        2 
   1  chr1_93085841     HPrz    A    T        0      0        2 
   1  chr1_93085841     ZBoe    A    T        0      0        2 
   1  chr1_93085841     ZGre    A    T        0      0        2 
   1  chr1_93085841     ZHar    A    T        0      0        2 
   1  chr1_93085841   Sample    A    T        1      2        2 
   1  chr1_93092900     AAsi    T    C        0      0        2 
   1  chr1_93092900     AKia    T    C        0      0        2 
   1  chr1_93092900     AOna    T    C        0      0        2 
   1  chr1_93092900     ASom    T    C        0      0        2 
   1  chr1_93092900     HCab    T    C        0      0        2 
   1  chr1_93092900     HPrz    T    C        0      0        2 
   1  chr1_93092900     ZBoe    T    C      0.5      1        2 
   1  chr1_93092900     ZGre    T    C        0      0        2 
   1  chr1_93092900     ZHar    T    C        0      0        2 
   1  chr1_93092900   Sample    T    C        0      0        2 
   1  chr1_93096349     AAsi    T    C        0      0        2 
   1  chr1_93096349     AKia    T    C        0      0        2 
   1  chr1_93096349     AOna    T    C        0      0        2 
   1  chr1_93096349     ASom    T    C        0      0        2 
   1  chr1_93096349     HCab    T    C        1      2        2 
   1  chr1_93096349     HPrz    T    C        1      2        2 
   1  chr1_93096349     ZBoe    T    C        0      0        2 
   1  chr1_93096349     ZGre    T    C        0      0        2 
   1  chr1_93096349     ZHar    T    C        0      0        2 
   1  chr1_93096349   Sample    T    C        0      0        2 
   1  chr1_93103500     AAsi    T    C        0      0        2 
   1  chr1_93103500     AKia    T    C        0      0        2 
   1  chr1_93103500     AOna    T    C        0      0        2 
   1  chr1_93103500     ASom    T    C        0      0        2 
   1  chr1_93103500     HCab    T    C        1      2        2 
   1  chr1_93103500     HPrz    T    C        1      2        2 
   1  chr1_93103500     ZBoe    T    C        0      0        2 
   1  chr1_93103500     ZGre    T    C        0      0        2 
   1  chr1_93103500     ZHar    T    C        0      0        2 
   1  chr1_93103500   Sample    T    C        0      0        2 
   1  chr1_93103748     AAsi    T    C        0      0        2 
   1  chr1_93103748     AKia    T    C        0      0        2 
   1  chr1_93103748     AOna    T    C        0      0        2 
   1  chr1_93103748     ASom    T    C        0      0        2 
   1  chr1_93103748     HCab    T    C        0      0        2 
   1  chr1_93103748     HPrz    T    C        0      0        2 
   1  chr1_93103748     ZBoe    T    C        0      0        2 
   1  chr1_93103748     ZGre    T    C      0.5      1        2 
   1  chr1_93103748     ZHar    T    C        0      0        2 
   1  chr1_93103748   Sample    T    C        0      0        2 
   1  chr1_93108329     AAsi    C    T        0      0        2 
   1  chr1_93108329     AKia    C    T        0      0        2 
   1  chr1_93108329     AOna    C    T        0      0        2 
   1  chr1_93108329     ASom    C    T        0      0        2 
   1  chr1_93108329     HCab    C    T        0      0        2 
   1  chr1_93108329     HPrz    C    T        0      0        2 
   1  chr1_93108329     ZBoe    C    T      0.5      1        2 
   1  chr1_93108329     ZGre    C    T        0      0        2 
   1  chr1_93108329     ZHar    C    T        0      0        2 
   1  chr1_93108329   Sample    C    T        0      0        2 
   1  chr1_93112969     AAsi    A    T        0      0        2 
   1  chr1_93112969     AKia    A    T        0      0        2 
   1  chr1_93112969     AOna    A    T        0      0        2 
   1  chr1_93112969     ASom    A    T        0      0        2 
   1  chr1_93112969     HCab    A    T        1      2        2 
   1  chr1_93112969     HPrz    A    T        1      2        2 
   1  chr1_93112969     ZBoe    A    T        0      0        2 
   1  chr1_93112969     ZGre    A    T        0      0        2 
   1  chr1_93112969     ZHar    A    T        0      0        2 
   1  chr1_93112969   Sample    A    T        0      0        2 
   1  chr1_93115218     AAsi    G    C        0      0        2 
   1  chr1_93115218     AKia    G    C        0      0        2 
   1  chr1_93115218     AOna    G    C        0      0        2 
   1  chr1_93115218     ASom    G    C        0      0        2 
   1  chr1_93115218     HCab    G    C        0      0        2 
   1  chr1_93115218     HPrz    G    C        0      0        2 
   1  chr1_93115218     ZBoe    G    C      0.5      1        2 
   1  chr1_93115218     ZGre    G    C        0      0        2 
   1  chr1_93115218     ZHar    G    C        0      0        2 
   1  chr1_93115218   Sample    G    C        0      0        2 
   1  chr1_93121785     AAsi    A    G        0      0        2 
   1  chr1_93121785     AKia    A    G        0      0        2 
   1  chr1_93121785     AOna    A    G        0      0        2 
   1  chr1_93121785     ASom    A    G        0      0        2 
   1  chr1_93121785     HCab    A    G        0      0        2 
   1  chr1_93121785     HPrz    A    G        0      0        2 
   1  chr1_93121785     ZBoe    A    G      0.5      1        2 
   1  chr1_93121785     ZGre    A    G        0      0        2 
   1  chr1_93121785     ZHar    A    G        0      0        2 
   1  chr1_93121785   Sample    A    G        0      0        2 
   1  chr1_93124894     AAsi    C    T        0      0        2 
   1  chr1_93124894     AKia    C    T        1      2        2 
   1  chr1_93124894     AOna    C    T        0      0        2 
   1  chr1_93124894     ASom    C    T        0      0        2 
   1  chr1_93124894     HCab    C    T        0      0        2 
   1  chr1_93124894     HPrz    C    T        0      0        2 
   1  chr1_93124894     ZBoe    C    T        0      0        2 
   1  chr1_93124894     ZGre    C    T        0      0        2 
   1  chr1_93124894     ZHar    C    T        0      0        2 
   1  chr1_93124894   Sample    C    T        0      0        2 
   1  chr1_93127343     AAsi    T    C        0      0        2 
   1  chr1_93127343     AKia    T    C        0      0        2 
   1  chr1_93127343     AOna    T    C        0      0        2 
   1  chr1_93127343     ASom    T    C        0      0        2 
   1  chr1_93127343     HCab    T    C        0      0        2 
   1  chr1_93127343     HPrz    T    C        0      0        2 
   1  chr1_93127343     ZBoe    T    C        0      0        2 
   1  chr1_93127343     ZGre    T    C        0      0        2 
   1  chr1_93127343     ZHar    T    C      0.5      1        2 
   1  chr1_93127343   Sample    T    C        0      0        2 
   1  chr1_93130141     AAsi    C    T        0      0        2 
   1  chr1_93130141     AKia    C    T        0      0        2 
   1  chr1_93130141     AOna    C    T        0      0        2 
   1  chr1_93130141     ASom    C    T        0      0        2 
   1  chr1_93130141     HCab    C    T        1      2        2 
   1  chr1_93130141     HPrz    C    T        1      2        2 
   1  chr1_93130141     ZBoe    C    T        0      0        2 
   1  chr1_93130141     ZGre    C    T        0      0        2 
   1  chr1_93130141     ZHar    C    T        0      0        2 
   1  chr1_93130141   Sample    C    T        0      0        2 
   1  chr1_93132033     AAsi    G    T        1      2        2 
   1  chr1_93132033     AKia    G    T        0      0        2 
   1  chr1_93132033     AOna    G    T        0      0        2 
   1  chr1_93132033     ASom    G    T        1      2        2 
   1  chr1_93132033     HCab    G    T        0      0        2 
   1  chr1_93132033     HPrz    G    T        0      0        2 
   1  chr1_93132033     ZBoe    G    T        0      0        2 
   1  chr1_93132033     ZGre    G    T        0      0        2 
   1  chr1_93132033     ZHar    G    T        0      0        2 
   1  chr1_93132033   Sample    G    T        1      2        2 
   1  chr1_93133644     AAsi    C    T        0      0        2 
   1  chr1_93133644     AKia    C    T        1      2        2 
   1  chr1_93133644     AOna    C    T        0      0        2 
   1  chr1_93133644     ASom    C    T        0      0        2 
   1  chr1_93133644     HCab    C    T        0      0        2 
   1  chr1_93133644     HPrz    C    T        0      0        2 
   1  chr1_93133644     ZBoe    C    T        0      0        2 
   1  chr1_93133644     ZGre    C    T        0      0        2 
   1  chr1_93133644     ZHar    C    T        0      0        2 
   1  chr1_93133644   Sample    C    T        0      0        2 
   1  chr1_93134856     AAsi    T    A        0      0        2 
   1  chr1_93134856     AKia    T    A        0      0        2 
   1  chr1_93134856     AOna    T    A      0.5      1        2 
   1  chr1_93134856     ASom    T    A        0      0        2 
   1  chr1_93134856     HCab    T    A        0      0        2 
   1  chr1_93134856     HPrz    T    A        0      0        2 
   1  chr1_93134856     ZBoe    T    A        1      2        2 
   1  chr1_93134856     ZGre    T    A        1      2        2 
   1  chr1_93134856     ZHar    T    A        1      2        2 
   1  chr1_93134856   Sample    T    A        0      0        2 
   1  chr1_93143870     AAsi    A    G        0      0        2 
   1  chr1_93143870     AKia    A    G        1      2        2 
   1  chr1_93143870     AOna    A    G        0      0        2 
   1  chr1_93143870     ASom    A    G        0      0        2 
   1  chr1_93143870     HCab    A    G        0      0        2 
   1  chr1_93143870     HPrz    A    G        0      0        2 
   1  chr1_93143870     ZBoe    A    G        0      0        2 
   1  chr1_93143870     ZGre    A    G        0      0        2 
   1  chr1_93143870     ZHar    A    G        0      0        2 
   1  chr1_93143870   Sample    A    G        0      0        2 
   1  chr1_93150388     AAsi    T    G        0      0        2 
   1  chr1_93150388     AKia    T    G        1      2        2 
   1  chr1_93150388     AOna    T    G      0.5      1        2 
   1  chr1_93150388     ASom    T    G        0      0        2 
   1  chr1_93150388     HCab    T    G        0      0        2 
   1  chr1_93150388     HPrz    T    G        0      0        2 
   1  chr1_93150388     ZBoe    T    G        0      0        2 
   1  chr1_93150388     ZGre    T    G        0      0        2 
   1  chr1_93150388     ZHar    T    G        0      0        2 
   1  chr1_93150388   Sample    T    G        0      0        2 
   1  chr1_93157951     AAsi    C    T      0.5      1        2 
   1  chr1_93157951     AKia    C    T        0      0        2 
   1  chr1_93157951     AOna    C    T        0      0        2 
   1  chr1_93157951     ASom    C    T        0      0        2 
   1  chr1_93157951     HCab    C    T        0      0        2 
   1  chr1_93157951     HPrz    C    T        0      0        2 
   1  chr1_93157951     ZBoe    C    T        0      0        2 
   1  chr1_93157951     ZGre    C    T        0      0        2 
   1  chr1_93157951     ZHar    C    T        0      0        2 
   1  chr1_93157951   Sample    C    T        0      0        2 
   1  chr1_93164397     AAsi    A    G        0      0        2 
   1  chr1_93164397     AKia    A    G        0      0        2 
   1  chr1_93164397     AOna    A    G        0      0        2 
   1  chr1_93164397     ASom    A    G        0      0        2 
   1  chr1_93164397     HCab    A    G        0      0        2 
   1  chr1_93164397     HPrz    A    G        0      0        2 
   1  chr1_93164397     ZBoe    A    G        0      0        2 
   1  chr1_93164397     ZGre    A    G        1      2        2 
   1  chr1_93164397     ZHar    A    G        0      0        2 
   1  chr1_93164397   Sample    A    G        0      0        2 
   1  chr1_93166739     AAsi    T    C        0      0        2 
   1  chr1_93166739     AKia    T    C        0      0        2 
   1  chr1_93166739     AOna    T    C        0      0        2 
   1  chr1_93166739     ASom    T    C        0      0        2 
   1  chr1_93166739     HCab    T    C        0      0        2 
   1  chr1_93166739     HPrz    T    C        0      0        2 
   1  chr1_93166739     ZBoe    T    C        0      0        2 
   1  chr1_93166739     ZGre    T    C      0.5      1        2 
   1  chr1_93166739     ZHar    T    C        0      0        2 
   1  chr1_93166739   Sample    T    C        0      0        2 
   1  chr1_93167798     AAsi    A    G        0      0        2 
   1  chr1_93167798     AKia    A    G        0      0        2 
   1  chr1_93167798     AOna    A    G        0      0        2 
   1  chr1_93167798     ASom    A    G        0      0        2 
   1  chr1_93167798     HCab    A    G        1      2        2 
   1  chr1_93167798     HPrz    A    G        1      2        2 
   1  chr1_93167798     ZBoe    A    G        0      0        2 
   1  chr1_93167798     ZGre    A    G        0      0        2 
   1  chr1_93167798     ZHar    A    G        0      0        2 
   1  chr1_93167798   Sample    A    G        0      0        2 
   1  chr1_93178091     AAsi    A    G        0      0        2 
   1  chr1_93178091     AKia    A    G        0      0        2 
   1  chr1_93178091     AOna    A    G        0      0        2 
   1  chr1_93178091     ASom    A    G        0      0        2 
   1  chr1_93178091     HCab    A    G        0      0        2 
   1  chr1_93178091     HPrz    A    G      0.5      1        2 
   1  chr1_93178091     ZBoe    A    G        0      0        2 
   1  chr1_93178091     ZGre    A    G        0      0        2 
   1  chr1_93178091     ZHar    A    G        0      0        2 
   1  chr1_93178091   Sample    A    G        0      0        2 
   1  chr1_93178430     AAsi    T    C        0      0        2 
   1  chr1_93178430     AKia    T    C        0      0        2 
   1  chr1_93178430     AOna    T    C        0      0        2 
   1  chr1_93178430     ASom    T    C        0      0        2 
   1  chr1_93178430     HCab    T    C        1      2        2 
   1  chr1_93178430     HPrz    T    C        1      2        2 
   1  chr1_93178430     ZBoe    T    C        0      0        2 
   1  chr1_93178430     ZGre    T    C        0      0        2 
   1  chr1_93178430     ZHar    T    C        0      0        2 
   1  chr1_93178430   Sample    T    C        0      0        2 
   1  chr1_93181114     AAsi    A    G        0      0        2 
   1  chr1_93181114     AKia    A    G        0      0        2 
   1  chr1_93181114     AOna    A    G        0      0        2 
   1  chr1_93181114     ASom    A    G        0      0        2 
   1  chr1_93181114     HCab    A    G        0      0        2 
   1  chr1_93181114     HPrz    A    G        0      0        2 
   1  chr1_93181114     ZBoe    A    G      0.5      1        2 
   1  chr1_93181114     ZGre    A    G        0      0        2 
   1  chr1_93181114     ZHar    A    G        0      0        2 
   1  chr1_93181114   Sample    A    G        0      0        2 
   1  chr1_93182346     AAsi    C    T        1      2        2 
   1  chr1_93182346     AKia    C    T        0      0        2 
   1  chr1_93182346     AOna    C    T        0      0        2 
   1  chr1_93182346     ASom    C    T        1      2        2 
   1  chr1_93182346     HCab    C    T        0      0        2 
   1  chr1_93182346     HPrz    C    T        0      0        2 
   1  chr1_93182346     ZBoe    C    T        0      0        2 
   1  chr1_93182346     ZGre    C    T        0      0        2 
   1  chr1_93182346     ZHar    C    T        0      0        2 
   1  chr1_93182346   Sample    C    T        1      2        2 
   1  chr1_93184425     AAsi    T    C        0      0        2 
   1  chr1_93184425     AKia    T    C        0      0        2 
   1  chr1_93184425     AOna    T    C        0      0        2 
   1  chr1_93184425     ASom    T    C        0      0        2 
   1  chr1_93184425     HCab    T    C        0      0        2 
   1  chr1_93184425     HPrz    T    C        0      0        2 
   1  chr1_93184425     ZBoe    T    C        0      0        2 
   1  chr1_93184425     ZGre    T    C        0      0        2 
   1  chr1_93184425     ZHar    T    C      0.5      1        2 
   1  chr1_93184425   Sample    T    C        0      0        2 
   1  chr1_93186476     AAsi    G    A        0      0        2 
   1  chr1_93186476     AKia    G    A        0      0        2 
   1  chr1_93186476     AOna    G    A        0      0        2 
   1  chr1_93186476     ASom    G    A        0      0        2 
   1  chr1_93186476     HCab    G    A        1      2        2 
   1  chr1_93186476     HPrz    G    A        1      2        2 
   1  chr1_93186476     ZBoe    G    A        0      0        2 
   1  chr1_93186476     ZGre    G    A        0      0        2 
   1  chr1_93186476     ZHar    G    A        0      0        2 
   1  chr1_93186476   Sample    G    A        0      0        2 
   1  chr1_93189100     AAsi    T    C        0      0        2 
   1  chr1_93189100     AKia    T    C        0      0        2 
   1  chr1_93189100     AOna    T    C        0      0        2 
   1  chr1_93189100     ASom    T    C        0      0        2 
   1  chr1_93189100     HCab    T    C      0.5      1        2 
   1  chr1_93189100     HPrz    T    C        0      0        2 
   1  chr1_93189100     ZBoe    T    C        0      0        2 
   1  chr1_93189100     ZGre    T    C        0      0        2 
   1  chr1_93189100     ZHar    T    C        0      0        2 
   1  chr1_93189100   Sample    T    C        1      2        2 
   1  chr1_93189737     AAsi    A    G        0      0        2 
   1  chr1_93189737     AKia    A    G        0      0        2 
   1  chr1_93189737     AOna    A    G        0      0        2 
   1  chr1_93189737     ASom    A    G        0      0        2 
   1  chr1_93189737     HCab    A    G        0      0        2 
   1  chr1_93189737     HPrz    A    G        0      0        2 
   1  chr1_93189737     ZBoe    A    G        0      0        2 
   1  chr1_93189737     ZGre    A    G        0      0        2 
   1  chr1_93189737     ZHar    A    G        1      2        2 
   1  chr1_93189737   Sample    A    G        0      0        2 
   1  chr1_93191485     AAsi    C    T        0      0        2 
   1  chr1_93191485     AKia    C    T        0      0        2 
   1  chr1_93191485     AOna    C    T        0      0        2 
   1  chr1_93191485     ASom    C    T        0      0        2 
   1  chr1_93191485     HCab    C    T        1      2        2 
   1  chr1_93191485     HPrz    C    T        1      2        2 
   1  chr1_93191485     ZBoe    C    T        0      0        2 
   1  chr1_93191485     ZGre    C    T        0      0        2 
   1  chr1_93191485     ZHar    C    T        0      0        2 
   1  chr1_93191485   Sample    C    T        0      0        2 
   1  chr1_93194300     AAsi    A    G        0      0        2 
   1  chr1_93194300     AKia    A    G        0      0        2 
   1  chr1_93194300     AOna    A    G        0      0        2 
   1  chr1_93194300     ASom    A    G        0      0        2 
   1  chr1_93194300     HCab    A    G        0      0        2 
   1  chr1_93194300     HPrz    A    G      0.5      1        2 
   1  chr1_93194300     ZBoe    A    G        0      0        2 
   1  chr1_93194300     ZGre    A    G        0      0        2 
   1  chr1_93194300     ZHar    A    G        0      0        2 
   1  chr1_93194300   Sample    A    G        0      0        2 
   1  chr1_93195713     AAsi    C    T        0      0        2 
   1  chr1_93195713     AKia    C    T        0      0        2 
   1  chr1_93195713     AOna    C    T        0      0        2 
   1  chr1_93195713     ASom    C    T        0      0        2 
   1  chr1_93195713     HCab    C    T        1      2        2 
   1  chr1_93195713     HPrz    C    T        1      2        2 
   1  chr1_93195713     ZBoe    C    T        0      0        2 
   1  chr1_93195713     ZGre    C    T        0      0        2 
   1  chr1_93195713     ZHar    C    T        0      0        2 
   1  chr1_93195713   Sample    C    T        0      0        2 
   1  chr1_93211508     AAsi    T    C        0      0        2 
   1  chr1_93211508     AKia    T    C        0      0        2 
   1  chr1_93211508     AOna    T    C        0      0        2 
   1  chr1_93211508     ASom    T    C        1      2        2 
   1  chr1_93211508     HCab    T    C        1      2        2 
   1  chr1_93211508     HPrz    T    C        1      2        2 
   1  chr1_93211508     ZBoe    T    C        0      0        2 
   1  chr1_93211508     ZGre    T    C        0      0        2 
   1  chr1_93211508     ZHar    T    C        0      0        2 
   1  chr1_93211508   Sample    T    C        1      2        2 
   1  chr1_93213234     AAsi    A    G        0      0        2 
   1  chr1_93213234     AKia    A    G        0      0        2 
   1  chr1_93213234     AOna    A    G        0      0        2 
   1  chr1_93213234     ASom    A    G        0      0        2 
   1  chr1_93213234     HCab    A    G        0      0        2 
   1  chr1_93213234     HPrz    A    G        0      0        2 
   1  chr1_93213234     ZBoe    A    G        0      0        2 
   1  chr1_93213234     ZGre    A    G        0      0        2 
   1  chr1_93213234     ZHar    A    G        1      2        2 
   1  chr1_93213234   Sample    A    G        0      0        2 
   1  chr1_93213246     AAsi    T    C        0      0        2 
   1  chr1_93213246     AKia    T    C        0      0        2 
   1  chr1_93213246     AOna    T    C        0      0        2 
   1  chr1_93213246     ASom    T    C        0      0        2 
   1  chr1_93213246     HCab    T    C        0      0        2 
   1  chr1_93213246     HPrz    T    C        0      0        2 
   1  chr1_93213246     ZBoe    T    C        0      0        2 
   1  chr1_93213246     ZGre    T    C        1      2        2 
   1  chr1_93213246     ZHar    T    C        0      0        2 
   1  chr1_93213246   Sample    T    C        0      0        2 
   1  chr1_93214717     AAsi    G    C        0      0        2 
   1  chr1_93214717     AKia    G    C        0      0        2 
   1  chr1_93214717     AOna    G    C        0      0        2 
   1  chr1_93214717     ASom    G    C        0      0        2 
   1  chr1_93214717     HCab    G    C        1      2        2 
   1  chr1_93214717     HPrz    G    C        1      2        2 
   1  chr1_93214717     ZBoe    G    C        0      0        2 
   1  chr1_93214717     ZGre    G    C        0      0        2 
   1  chr1_93214717     ZHar    G    C        0      0        2 
   1  chr1_93214717   Sample    G    C        0      0        2 
   1  chr1_93215227     AAsi    G    T        0      0        2 
   1  chr1_93215227     AKia    G    T        0      0        2 
   1  chr1_93215227     AOna    G    T        0      0        2 
   1  chr1_93215227     ASom    G    T        0      0        2 
   1  chr1_93215227     HCab    G    T        0      0        2 
   1  chr1_93215227     HPrz    G    T        0      0        2 
   1  chr1_93215227     ZBoe    G    T      0.5      1        2 
   1  chr1_93215227     ZGre    G    T        0      0        2 
   1  chr1_93215227     ZHar    G    T        0      0        2 
   1  chr1_93215227   Sample    G    T        0      0        2 
   1  chr1_93215254     AAsi    T    C        0      0        2 
   1  chr1_93215254     AKia    T    C        0      0        2 
   1  chr1_93215254     AOna    T    C        0      0        2 
   1  chr1_93215254     ASom    T    C        0      0        2 
   1  chr1_93215254     HCab    T    C        0      0        2 
   1  chr1_93215254     HPrz    T    C        0      0        2 
   1  chr1_93215254     ZBoe    T    C        0      0        2 
   1  chr1_93215254     ZGre    T    C        0      0        2 
   1  chr1_93215254     ZHar    T    C      0.5      1        2 
   1  chr1_93215254   Sample    T    C        0      0        2 
   1  chr1_93220381     AAsi    C    T        0      0        2 
   1  chr1_93220381     AKia    C    T        0      0        2 
   1  chr1_93220381     AOna    C    T        0      0        2 
   1  chr1_93220381     ASom    C    T        0      0        2 
   1  chr1_93220381     HCab    C    T        0      0        2 
   1  chr1_93220381     HPrz    C    T        0      0        2 
   1  chr1_93220381     ZBoe    C    T      0.5      1        2 
   1  chr1_93220381     ZGre    C    T        0      0        2 
   1  chr1_93220381     ZHar    C    T        0      0        2 
   1  chr1_93220381   Sample    C    T        0      0        2 
   1  chr1_93250637     AAsi    T    C        0      0        2 
   1  chr1_93250637     AKia    T    C        0      0        2 
   1  chr1_93250637     AOna    T    C      0.5      1        2 
   1  chr1_93250637     ASom    T    C        0      0        2 
   1  chr1_93250637     HCab    T    C        0      0        2 
   1  chr1_93250637     HPrz    T    C        0      0        2 
   1  chr1_93250637     ZBoe    T    C        0      0        2 
   1  chr1_93250637     ZGre    T    C        0      0        2 
   1  chr1_93250637     ZHar    T    C        0      0        2 
   1  chr1_93250637   Sample    T    C        0      0        2 
   1  chr1_93260506     AAsi    A    G      0.5      1        2 
   1  chr1_93260506     AKia    A    G        0      0        2 
   1  chr1_93260506     AOna    A    G      0.5      1        2 
   1  chr1_93260506     ASom    A    G        0      0        2 
   1  chr1_93260506     HCab    A    G        0      0        2 
   1  chr1_93260506     HPrz    A    G        0      0        2 
   1  chr1_93260506     ZBoe    A    G        0      0        2 
   1  chr1_93260506     ZGre    A    G        0      0        2 
   1  chr1_93260506     ZHar    A    G        0      0        2 
   1  chr1_93260506   Sample    A    G        0      0        2 
   1  chr1_93262967     AAsi    G    A        0      0        2 
   1  chr1_93262967     AKia    G    A        0      0        2 
   1  chr1_93262967     AOna    G    A        0      0        2 
   1  chr1_93262967     ASom    G    A        0      0        2 
   1  chr1_93262967     HCab    G    A        0      0        2 
   1  chr1_93262967     HPrz    G    A        0      0        2 
   1  chr1_93262967     ZBoe    G    A        0      0        2 
   1  chr1_93262967     ZGre    G    A        0      0        2 
   1  chr1_93262967     ZHar    G    A        1      2        2 
   1  chr1_93262967   Sample    G    A        0      0        2 
   1  chr1_93266409     AAsi    A    C        0      0        2 
   1  chr1_93266409     AKia    A    C        0      0        2 
   1  chr1_93266409     AOna    A    C        0      0        2 
   1  chr1_93266409     ASom    A    C        0      0        2 
   1  chr1_93266409     HCab    A    C        1      2        2 
   1  chr1_93266409     HPrz    A    C        1      2        2 
   1  chr1_93266409     ZBoe    A    C        0      0        2 
   1  chr1_93266409     ZGre    A    C        0      0        2 
   1  chr1_93266409     ZHar    A    C        0      0        2 
   1  chr1_93266409   Sample    A    C        0      0        2 
   1  chr1_93272720     AAsi    G    C        0      0        2 
   1  chr1_93272720     AKia    G    C        0      0        2 
   1  chr1_93272720     AOna    G    C        0      0        2 
   1  chr1_93272720     ASom    G    C        0      0        2 
   1  chr1_93272720     HCab    G    C        1      2        2 
   1  chr1_93272720     HPrz    G    C        1      2        2 
   1  chr1_93272720     ZBoe    G    C        0      0        2 
   1  chr1_93272720     ZGre    G    C        0      0        2 
   1  chr1_93272720     ZHar    G    C        0      0        2 
   1  chr1_93272720   Sample    G    C        0      0        2 
   1  chr1_93275663     AAsi    T    C        0      0        2 
   1  chr1_93275663     AKia    T    C      0.5      1        2 
   1  chr1_93275663     AOna    T    C      0.5      1        2 
   1  chr1_93275663     ASom    T    C        0      0        2 
   1  chr1_93275663     HCab    T    C        0      0        2 
   1  chr1_93275663     HPrz    T    C        0      0        2 
   1  chr1_93275663     ZBoe    T    C        0      0        2 
   1  chr1_93275663     ZGre    T    C        0      0        2 
   1  chr1_93275663     ZHar    T    C        0      0        2 
   1  chr1_93275663   Sample    T    C        0      0        2 
   1  chr1_93275926     AAsi    G    C        0      0        2 
   1  chr1_93275926     AKia    G    C        0      0        2 
   1  chr1_93275926     AOna    G    C        0      0        2 
   1  chr1_93275926     ASom    G    C        0      0        2 
   1  chr1_93275926     HCab    G    C        1      2        2 
   1  chr1_93275926     HPrz    G    C        1      2        2 
   1  chr1_93275926     ZBoe    G    C        0      0        2 
   1  chr1_93275926     ZGre    G    C        0      0        2 
   1  chr1_93275926     ZHar    G    C        0      0        2 
   1  chr1_93275926   Sample    G    C        0      0        2 
   1  chr1_93276529     AAsi    T    A        0      0        2 
   1  chr1_93276529     AKia    T    A        0      0        2 
   1  chr1_93276529     AOna    T    A        0      0        2 
   1  chr1_93276529     ASom    T    A        0      0        2 
   1  chr1_93276529     HCab    T    A        1      2        2 
   1  chr1_93276529     HPrz    T    A        1      2        2 
   1  chr1_93276529     ZBoe    T    A        0      0        2 
   1  chr1_93276529     ZGre    T    A        0      0        2 
   1  chr1_93276529     ZHar    T    A        0      0        2 
   1  chr1_93276529   Sample    T    A        0      0        2 
   1  chr1_93280119     AAsi    G    A        0      0        2 
   1  chr1_93280119     AKia    G    A        0      0        2 
   1  chr1_93280119     AOna    G    A        0      0        2 
   1  chr1_93280119     ASom    G    A        0      0        2 
   1  chr1_93280119     HCab    G    A        1      2        2 
   1  chr1_93280119     HPrz    G    A        1      2        2 
   1  chr1_93280119     ZBoe    G    A        0      0        2 
   1  chr1_93280119     ZGre    G    A        0      0        2 
   1  chr1_93280119     ZHar    G    A        0      0        2 
   1  chr1_93280119   Sample    G    A        0      0        2 
   1  chr1_93292263     AAsi    C    T        0      0        2 
   1  chr1_93292263     AKia    C    T        0      0        2 
   1  chr1_93292263     AOna    C    T        0      0        2 
   1  chr1_93292263     ASom    C    T        0      0        2 
   1  chr1_93292263     HCab    C    T        1      2        2 
   1  chr1_93292263     HPrz    C    T        1      2        2 
   1  chr1_93292263     ZBoe    C    T        0      0        2 
   1  chr1_93292263     ZGre    C    T        0      0        2 
   1  chr1_93292263     ZHar    C    T        0      0        2 
   1  chr1_93292263   Sample    C    T        0      0        2 
   1  chr1_93295980     AAsi    G    A        0      0        2 
   1  chr1_93295980     AKia    G    A        0      0        2 
   1  chr1_93295980     AOna    G    A        0      0        2 
   1  chr1_93295980     ASom    G    A        0      0        2 
   1  chr1_93295980     HCab    G    A        0      0        2 
   1  chr1_93295980     HPrz    G    A        0      0        2 
   1  chr1_93295980     ZBoe    G    A      0.5      1        2 
   1  chr1_93295980     ZGre    G    A        0      0        2 
   1  chr1_93295980     ZHar    G    A        0      0        2 
   1  chr1_93295980   Sample    G    A        0      0        2 
   1  chr1_93297675     AAsi    G    A        0      0        2 
   1  chr1_93297675     AKia    G    A        0      0        2 
   1  chr1_93297675     AOna    G    A        0      0        2 
   1  chr1_93297675     ASom    G    A        0      0        2 
   1  chr1_93297675     HCab    G    A        1      2        2 
   1  chr1_93297675     HPrz    G    A        1      2        2 
   1  chr1_93297675     ZBoe    G    A        0      0        2 
   1  chr1_93297675     ZGre    G    A        0      0        2 
   1  chr1_93297675     ZHar    G    A        0      0        2 
   1  chr1_93297675   Sample    G    A        0      0        2 
   1  chr1_93306846     AAsi    T    C        0      0        2 
   1  chr1_93306846     AKia    T    C        0      0        2 
   1  chr1_93306846     AOna    T    C        0      0        2 
   1  chr1_93306846     ASom    T    C        0      0        2 
   1  chr1_93306846     HCab    T    C        1      2        2 
   1  chr1_93306846     HPrz    T    C        1      2        2 
   1  chr1_93306846     ZBoe    T    C        0      0        2 
   1  chr1_93306846     ZGre    T    C        0      0        2 
   1  chr1_93306846     ZHar    T    C        0      0        2 
   1  chr1_93306846   Sample    T    C        0      0        2 
   1  chr1_93308927     AAsi    G    C        0      0        2 
   1  chr1_93308927     AKia    G    C        0      0        2 
   1  chr1_93308927     AOna    G    C        0      0        2 
   1  chr1_93308927     ASom    G    C        0      0        2 
   1  chr1_93308927     HCab    G    C      0.5      1        2 
   1  chr1_93308927     HPrz    G    C      0.5      1        2 
   1  chr1_93308927     ZBoe    G    C        0      0        2 
   1  chr1_93308927     ZGre    G    C        0      0        2 
   1  chr1_93308927     ZHar    G    C        0      0        2 
   1  chr1_93308927   Sample    G    C        0      0        2 
   1  chr1_93312426     AAsi    T    G        0      0        2 
   1  chr1_93312426     AKia    T    G        0      0        2 
   1  chr1_93312426     AOna    T    G        0      0        2 
   1  chr1_93312426     ASom    T    G        0      0        2 
   1  chr1_93312426     HCab    T    G        1      2        2 
   1  chr1_93312426     HPrz    T    G        1      2        2 
   1  chr1_93312426     ZBoe    T    G        0      0        2 
   1  chr1_93312426     ZGre    T    G        0      0        2 
   1  chr1_93312426     ZHar    T    G        0      0        2 
   1  chr1_93312426   Sample    T    G        0      0        2 
   1  chr1_93316960     AAsi    T    C        0      0        2 
   1  chr1_93316960     AKia    T    C        0      0        2 
   1  chr1_93316960     AOna    T    C        0      0        2 
   1  chr1_93316960     ASom    T    C        0      0        2 
   1  chr1_93316960     HCab    T    C        0      0        2 
   1  chr1_93316960     HPrz    T    C        0      0        2 
   1  chr1_93316960     ZBoe    T    C      0.5      1        2 
   1  chr1_93316960     ZGre    T    C        0      0        2 
   1  chr1_93316960     ZHar    T    C        0      0        2 
   1  chr1_93316960   Sample    T    C        0      0        2 
   1  chr1_93320632     AAsi    T    C        0      0        2 
   1  chr1_93320632     AKia    T    C        0      0        2 
   1  chr1_93320632     AOna    T    C        0      0        2 
   1  chr1_93320632     ASom    T    C        0      0        2 
   1  chr1_93320632     HCab    T    C        0      0        2 
   1  chr1_93320632     HPrz    T    C      0.5      1        2 
   1  chr1_93320632     ZBoe    T    C        0      0        2 
   1  chr1_93320632     ZGre    T    C        0      0        2 
   1  chr1_93320632     ZHar    T    C        0      0        2 
   1  chr1_93320632   Sample    T    C        0      0        2 
   1  chr1_93324066     AAsi    T    C        0      0        2 
   1  chr1_93324066     AKia    T    C        0      0        2 
   1  chr1_93324066     AOna    T    C        0      0        2 
   1  chr1_93324066     ASom    T    C        0      0        2 
   1  chr1_93324066     HCab    T    C        0      0        2 
   1  chr1_93324066     HPrz    T    C        0      0        2 
   1  chr1_93324066     ZBoe    T    C        0      0        2 
   1  chr1_93324066     ZGre    T    C        0      0        2 
   1  chr1_93324066     ZHar    T    C        1      2        2 
   1  chr1_93324066   Sample    T    C        0      0        2 
   1  chr1_93329110     AAsi    A    T        0      0        2 
   1  chr1_93329110     AKia    A    T        0      0        2 
   1  chr1_93329110     AOna    A    T        0      0        2 
   1  chr1_93329110     ASom    A    T        0      0        2 
   1  chr1_93329110     HCab    A    T        0      0        2 
   1  chr1_93329110     HPrz    A    T        0      0        2 
   1  chr1_93329110     ZBoe    A    T        0      0        2 
   1  chr1_93329110     ZGre    A    T        0      0        2 
   1  chr1_93329110     ZHar    A    T        1      2        2 
   1  chr1_93329110   Sample    A    T        0      0        2 
   1  chr1_93332586     AAsi    T    C        1      2        2 
   1  chr1_93332586     AKia    T    C        0      0        2 
   1  chr1_93332586     AOna    T    C        0      0        2 
   1  chr1_93332586     ASom    T    C        0      0        2 
   1  chr1_93332586     HCab    T    C        0      0        2 
   1  chr1_93332586     HPrz    T    C        0      0        2 
   1  chr1_93332586     ZBoe    T    C        0      0        2 
   1  chr1_93332586     ZGre    T    C        0      0        2 
   1  chr1_93332586     ZHar    T    C        0      0        2 
   1  chr1_93332586   Sample    T    C        0      0        2 
   1  chr1_93335920     AAsi    T    C        0      0        2 
   1  chr1_93335920     AKia    T    C        0      0        2 
   1  chr1_93335920     AOna    T    C        0      0        2 
   1  chr1_93335920     ASom    T    C        0      0        2 
   1  chr1_93335920     HCab    T    C        1      2        2 
   1  chr1_93335920     HPrz    T    C        1      2        2 
   1  chr1_93335920     ZBoe    T    C        0      0        2 
   1  chr1_93335920     ZGre    T    C        0      0        2 
   1  chr1_93335920     ZHar    T    C        0      0        2 
   1  chr1_93335920   Sample    T    C        0      0        2 
   1  chr1_93336402     AAsi    T    C        0      0        2 
   1  chr1_93336402     AKia    T    C        1      2        2 
   1  chr1_93336402     AOna    T    C        1      2        2 
   1  chr1_93336402     ASom    T    C        0      0        2 
   1  chr1_93336402     HCab    T    C        0      0        2 
   1  chr1_93336402     HPrz    T    C        0      0        2 
   1  chr1_93336402     ZBoe    T    C        0      0        2 
   1  chr1_93336402     ZGre    T    C        0      0        2 
   1  chr1_93336402     ZHar    T    C        0      0        2 
   1  chr1_93336402   Sample    T    C        1      2        2 
   1  chr1_93336465     AAsi    A    G        0      0        2 
   1  chr1_93336465     AKia    A    G        0      0        2 
   1  chr1_93336465     AOna    A    G        0      0        2 
   1  chr1_93336465     ASom    A    G        0      0        2 
   1  chr1_93336465     HCab    A    G        0      0        2 
   1  chr1_93336465     HPrz    A    G        0      0        2 
   1  chr1_93336465     ZBoe    A    G      0.5      1        2 
   1  chr1_93336465     ZGre    A    G        0      0        2 
   1  chr1_93336465     ZHar    A    G        0      0        2 
   1  chr1_93336465   Sample    A    G        0      0        2 
   1  chr1_93347465     AAsi    A    G        0      0        2 
   1  chr1_93347465     AKia    A    G        0      0        2 
   1  chr1_93347465     AOna    A    G        0      0        2 
   1  chr1_93347465     ASom    A    G        0      0        2 
   1  chr1_93347465     HCab    A    G        0      0        2 
   1  chr1_93347465     HPrz    A    G        0      0        2 
   1  chr1_93347465     ZBoe    A    G      0.5      1        2 
   1  chr1_93347465     ZGre    A    G        0      0        2 
   1  chr1_93347465     ZHar    A    G        0      0        2 
   1  chr1_93347465   Sample    A    G        0      0        2 
   1  chr1_93348095     AAsi    T    G        1      2        2 
   1  chr1_93348095     AKia    T    G        0      0        2 
   1  chr1_93348095     AOna    T    G        0      0        2 
   1  chr1_93348095     ASom    T    G        1      2        2 
   1  chr1_93348095     HCab    T    G        0      0        2 
   1  chr1_93348095     HPrz    T    G        0      0        2 
   1  chr1_93348095     ZBoe    T    G        0      0        2 
   1  chr1_93348095     ZGre    T    G        0      0        2 
   1  chr1_93348095     ZHar    T    G        0      0        2 
   1  chr1_93348095   Sample    T    G        1      2        2 
   1  chr1_93352228     AAsi    A    G        0      0        2 
   1  chr1_93352228     AKia    A    G      0.5      1        2 
   1  chr1_93352228     AOna    A    G        0      0        2 
   1  chr1_93352228     ASom    A    G        0      0        2 
   1  chr1_93352228     HCab    A    G        0      0        2 
   1  chr1_93352228     HPrz    A    G        0      0        2 
   1  chr1_93352228     ZBoe    A    G        0      0        2 
   1  chr1_93352228     ZGre    A    G        0      0        2 
   1  chr1_93352228     ZHar    A    G        0      0        2 
   1  chr1_93352228   Sample    A    G        0      0        2 
   1  chr1_93353338     AAsi    T    C        1      2        2 
   1  chr1_93353338     AKia    T    C        0      0        2 
   1  chr1_93353338     AOna    T    C        0      0        2 
   1  chr1_93353338     ASom    T    C        0      0        2 
   1  chr1_93353338     HCab    T    C        0      0        2 
   1  chr1_93353338     HPrz    T    C        0      0        2 
   1  chr1_93353338     ZBoe    T    C        0      0        2 
   1  chr1_93353338     ZGre    T    C        0      0        2 
   1  chr1_93353338     ZHar    T    C        0      0        2 
   1  chr1_93353338   Sample    T    C        0      0        2 
   1  chr1_93354318     AAsi    A    G        0      0        2 
   1  chr1_93354318     AKia    A    G      0.5      1        2 
   1  chr1_93354318     AOna    A    G        0      0        2 
   1  chr1_93354318     ASom    A    G        0      0        2 
   1  chr1_93354318     HCab    A    G        0      0        2 
   1  chr1_93354318     HPrz    A    G        0      0        2 
   1  chr1_93354318     ZBoe    A    G        0      0        2 
   1  chr1_93354318     ZGre    A    G        0      0        2 
   1  chr1_93354318     ZHar    A    G        0      0        2 
   1  chr1_93354318   Sample    A    G        0      0        2 
   1  chr1_93356070     AAsi    A    G        0      0        2 
   1  chr1_93356070     AKia    A    G        0      0        2 
   1  chr1_93356070     AOna    A    G        0      0        2 
   1  chr1_93356070     ASom    A    G        0      0        2 
   1  chr1_93356070     HCab    A    G        0      0        2 
   1  chr1_93356070     HPrz    A    G        0      0        2 
   1  chr1_93356070     ZBoe    A    G      0.5      1        2 
   1  chr1_93356070     ZGre    A    G        0      0        2 
   1  chr1_93356070     ZHar    A    G        0      0        2 
   1  chr1_93356070   Sample    A    G        0      0        2 
   1  chr1_93359283     AAsi    C    T        0      0        2 
   1  chr1_93359283     AKia    C    T        0      0        2 
   1  chr1_93359283     AOna    C    T        0      0        2 
   1  chr1_93359283     ASom    C    T        0      0        2 
   1  chr1_93359283     HCab    C    T        1      2        2 
   1  chr1_93359283     HPrz    C    T        1      2        2 
   1  chr1_93359283     ZBoe    C    T        0      0        2 
   1  chr1_93359283     ZGre    C    T        0      0        2 
   1  chr1_93359283     ZHar    C    T        0      0        2 
   1  chr1_93359283   Sample    C    T        0      0        2 
   1  chr1_93360609     AAsi    G    A        0      0        2 
   1  chr1_93360609     AKia    G    A        0      0        2 
   1  chr1_93360609     AOna    G    A        0      0        2 
   1  chr1_93360609     ASom    G    A        0      0        2 
   1  chr1_93360609     HCab    G    A        1      2        2 
   1  chr1_93360609     HPrz    G    A        1      2        2 
   1  chr1_93360609     ZBoe    G    A        0      0        2 
   1  chr1_93360609     ZGre    G    A        0      0        2 
   1  chr1_93360609     ZHar    G    A        0      0        2 
   1  chr1_93360609   Sample    G    A        0      0        2 
   1  chr1_93360707     AAsi    T    C        0      0        2 
   1  chr1_93360707     AKia    T    C        0      0        2 
   1  chr1_93360707     AOna    T    C        0      0        2 
   1  chr1_93360707     ASom    T    C        0      0        2 
   1  chr1_93360707     HCab    T    C        0      0        2 
   1  chr1_93360707     HPrz    T    C        0      0        2 
   1  chr1_93360707     ZBoe    T    C      0.5      1        2 
   1  chr1_93360707     ZGre    T    C        0      0        2 
   1  chr1_93360707     ZHar    T    C        0      0        2 
   1  chr1_93360707   Sample    T    C        0      0        2 
   1  chr1_93366776     AAsi    G    A        0      0        2 
   1  chr1_93366776     AKia    G    A        0      0        2 
   1  chr1_93366776     AOna    G    A        0      0        2 
   1  chr1_93366776     ASom    G    A        0      0        2 
   1  chr1_93366776     HCab    G    A        1      2        2 
   1  chr1_93366776     HPrz    G    A        1      2        2 
   1  chr1_93366776     ZBoe    G    A        0      0        2 
   1  chr1_93366776     ZGre    G    A        0      0        2 
   1  chr1_93366776     ZHar    G    A        0      0        2 
   1  chr1_93366776   Sample    G    A        0      0        2 
   1  chr1_93372295     AAsi    C    G        0      0        2 
   1  chr1_93372295     AKia    C    G      0.5      1        2 
   1  chr1_93372295     AOna    C    G      0.5      1        2 
   1  chr1_93372295     ASom    C    G        0      0        2 
   1  chr1_93372295     HCab    C    G        0      0        2 
   1  chr1_93372295     HPrz    C    G        0      0        2 
   1  chr1_93372295     ZBoe    C    G        0      0        2 
   1  chr1_93372295     ZGre    C    G        0      0        2 
   1  chr1_93372295     ZHar    C    G        0      0        2 
   1  chr1_93372295   Sample    C    G        0      0        2 
   1  chr1_93377661     AAsi    G    T        0      0        2 
   1  chr1_93377661     AKia    G    T        0      0        2 
   1  chr1_93377661     AOna    G    T        0      0        2 
   1  chr1_93377661     ASom    G    T        0      0        2 
   1  chr1_93377661     HCab    G    T        1      2        2 
   1  chr1_93377661     HPrz    G    T        1      2        2 
   1  chr1_93377661     ZBoe    G    T        0      0        2 
   1  chr1_93377661     ZGre    G    T        0      0        2 
   1  chr1_93377661     ZHar    G    T        0      0        2 
   1  chr1_93377661   Sample    G    T        0      0        2 
   1  chr1_93385825     AAsi    C    A        0      0        2 
   1  chr1_93385825     AKia    C    A        0      0        2 
   1  chr1_93385825     AOna    C    A        0      0        2 
   1  chr1_93385825     ASom    C    A        0      0        2 
   1  chr1_93385825     HCab    C    A        1      2        2 
   1  chr1_93385825     HPrz    C    A        1      2        2 
   1  chr1_93385825     ZBoe    C    A        0      0        2 
   1  chr1_93385825     ZGre    C    A        0      0        2 
   1  chr1_93385825     ZHar    C    A        0      0        2 
   1  chr1_93385825   Sample    C    A        0      0        2 
   1  chr1_93389182     AAsi    G    A        0      0        2 
   1  chr1_93389182     AKia    G    A        0      0        2 
   1  chr1_93389182     AOna    G    A        0      0        2 
   1  chr1_93389182     ASom    G    A        0      0        2 
   1  chr1_93389182     HCab    G    A        0      0        2 
   1  chr1_93389182     HPrz    G    A        0      0        2 
   1  chr1_93389182     ZBoe    G    A        0      0        2 
   1  chr1_93389182     ZGre    G    A        1      2        2 
   1  chr1_93389182     ZHar    G    A        0      0        2 
   1  chr1_93389182   Sample    G    A        0      0        2 
   1  chr1_93396791     AAsi    C    T        0      0        2 
   1  chr1_93396791     AKia    C    T        1      2        2 
   1  chr1_93396791     AOna    C    T      0.5      1        2 
   1  chr1_93396791     ASom    C    T        0      0        2 
   1  chr1_93396791     HCab    C    T        0      0        2 
   1  chr1_93396791     HPrz    C    T        0      0        2 
   1  chr1_93396791     ZBoe    C    T        0      0        2 
   1  chr1_93396791     ZGre    C    T        0      0        2 
   1  chr1_93396791     ZHar    C    T        0      0        2 
   1  chr1_93396791   Sample    C    T        0      0        2 
   1  chr1_93399657     AAsi    G    T        0      0        2 
   1  chr1_93399657     AKia    G    T        0      0        2 
   1  chr1_93399657     AOna    G    T        0      0        2 
   1  chr1_93399657     ASom    G    T        0      0        2 
   1  chr1_93399657     HCab    G    T        1      2        2 
   1  chr1_93399657     HPrz    G    T        1      2        2 
   1  chr1_93399657     ZBoe    G    T        0      0        2 
   1  chr1_93399657     ZGre    G    T        0      0        2 
   1  chr1_93399657     ZHar    G    T        0      0        2 
   1  chr1_93399657   Sample    G    T        0      0        2 
   1  chr1_93399891     AAsi    G    T        0      0        2 
   1  chr1_93399891     AKia    G    T        0      0        2 
   1  chr1_93399891     AOna    G    T        0      0        2 
   1  chr1_93399891     ASom    G    T        0      0        2 
   1  chr1_93399891     HCab    G    T        1      2        2 
   1  chr1_93399891     HPrz    G    T        1      2        2 
   1  chr1_93399891     ZBoe    G    T        0      0        2 
   1  chr1_93399891     ZGre    G    T        0      0        2 
   1  chr1_93399891     ZHar    G    T        0      0        2 
   1  chr1_93399891   Sample    G    T        0      0        2 
   1  chr1_93411579     AAsi    G    A        0      0        2 
   1  chr1_93411579     AKia    G    A        0      0        2 
   1  chr1_93411579     AOna    G    A        0      0        2 
   1  chr1_93411579     ASom    G    A        0      0        2 
   1  chr1_93411579     HCab    G    A        0      0        2 
   1  chr1_93411579     HPrz    G    A        0      0        2 
   1  chr1_93411579     ZBoe    G    A        0      0        2 
   1  chr1_93411579     ZGre    G    A      0.5      1        2 
   1  chr1_93411579     ZHar    G    A        0      0        2 
   1  chr1_93411579   Sample    G    A        0      0        2 
   1  chr1_93415369     AAsi    C    T        0      0        2 
   1  chr1_93415369     AKia    C    T        0      0        2 
   1  chr1_93415369     AOna    C    T        0      0        2 
   1  chr1_93415369     ASom    C    T        0      0        2 
   1  chr1_93415369     HCab    C    T        1      2        2 
   1  chr1_93415369     HPrz    C    T        1      2        2 
   1  chr1_93415369     ZBoe    C    T        0      0        2 
   1  chr1_93415369     ZGre    C    T        0      0        2 
   1  chr1_93415369     ZHar    C    T        0      0        2 
   1  chr1_93415369   Sample    C    T        1      2        2 
   1  chr1_93421099     AAsi    C    T        0      0        2 
   1  chr1_93421099     AKia    C    T        0      0        2 
   1  chr1_93421099     AOna    C    T        0      0        2 
   1  chr1_93421099     ASom    C    T        0      0        2 
   1  chr1_93421099     HCab    C    T        1      2        2 
   1  chr1_93421099     HPrz    C    T        1      2        2 
   1  chr1_93421099     ZBoe    C    T        0      0        2 
   1  chr1_93421099     ZGre    C    T        0      0        2 
   1  chr1_93421099     ZHar    C    T        0      0        2 
   1  chr1_93421099   Sample    C    T        0      0        2 
   1  chr1_93421548     AAsi    G    A        0      0        2 
   1  chr1_93421548     AKia    G    A        0      0        2 
   1  chr1_93421548     AOna    G    A        0      0        2 
   1  chr1_93421548     ASom    G    A        0      0        2 
   1  chr1_93421548     HCab    G    A        1      2        2 
   1  chr1_93421548     HPrz    G    A        1      2        2 
   1  chr1_93421548     ZBoe    G    A        0      0        2 
   1  chr1_93421548     ZGre    G    A        0      0        2 
   1  chr1_93421548     ZHar    G    A        0      0        2 
   1  chr1_93421548   Sample    G    A        0      0        2 
   1  chr1_93421865     AAsi    T    C        0      0        2 
   1  chr1_93421865     AKia    T    C        0      0        2 
   1  chr1_93421865     AOna    T    C        0      0        2 
   1  chr1_93421865     ASom    T    C        0      0        2 
   1  chr1_93421865     HCab    T    C        0      0        2 
   1  chr1_93421865     HPrz    T    C        0      0        2 
   1  chr1_93421865     ZBoe    T    C        0      0        2 
   1  chr1_93421865     ZGre    T    C      0.5      1        2 
   1  chr1_93421865     ZHar    T    C        0      0        2 
   1  chr1_93421865   Sample    T    C        0      0        2 
   1  chr1_93429182     AAsi    A    G        0      0        2 
   1  chr1_93429182     AKia    A    G        0      0        2 
   1  chr1_93429182     AOna    A    G        0      0        2 
   1  chr1_93429182     ASom    A    G        0      0        2 
   1  chr1_93429182     HCab    A    G        0      0        2 
   1  chr1_93429182     HPrz    A    G        0      0        2 
   1  chr1_93429182     ZBoe    A    G        0      0        2 
   1  chr1_93429182     ZGre    A    G        1      2        2 
   1  chr1_93429182     ZHar    A    G        0      0        2 
   1  chr1_93429182   Sample    A    G        0      0        2 
   1  chr1_93446249     AAsi    C    G        0      0        2 
   1  chr1_93446249     AKia    C    G        0      0        2 
   1  chr1_93446249     AOna    C    G        0      0        2 
   1  chr1_93446249     ASom    C    G        1      2        2 
   1  chr1_93446249     HCab    C    G        0      0        2 
   1  chr1_93446249     HPrz    C    G        0      0        2 
   1  chr1_93446249     ZBoe    C    G        0      0        2 
   1  chr1_93446249     ZGre    C    G        0      0        2 
   1  chr1_93446249     ZHar    C    G        0      0        2 
   1  chr1_93446249   Sample    C    G        0      0        2 
   1  chr1_93452310     AAsi    T    C        0      0        2 
   1  chr1_93452310     AKia    T    C        0      0        2 
   1  chr1_93452310     AOna    T    C        0      0        2 
   1  chr1_93452310     ASom    T    C        0      0        2 
   1  chr1_93452310     HCab    T    C        1      2        2 
   1  chr1_93452310     HPrz    T    C        1      2        2 
   1  chr1_93452310     ZBoe    T    C        0      0        2 
   1  chr1_93452310     ZGre    T    C        0      0        2 
   1  chr1_93452310     ZHar    T    C        0      0        2 
   1  chr1_93452310   Sample    T    C        0      0        2 
   1  chr1_93454391     AAsi    A    G        0      0        2 
   1  chr1_93454391     AKia    A    G        1      2        2 
   1  chr1_93454391     AOna    A    G        1      2        2 
   1  chr1_93454391     ASom    A    G        0      0        2 
   1  chr1_93454391     HCab    A    G        0      0        2 
   1  chr1_93454391     HPrz    A    G        0      0        2 
   1  chr1_93454391     ZBoe    A    G        0      0        2 
   1  chr1_93454391     ZGre    A    G        0      0        2 
   1  chr1_93454391     ZHar    A    G        0      0        2 
   1  chr1_93454391   Sample    A    G        0      0        2 
   1  chr1_93456842     AAsi    A    G        0      0        2 
   1  chr1_93456842     AKia    A    G        0      0        2 
   1  chr1_93456842     AOna    A    G        0      0        2 
   1  chr1_93456842     ASom    A    G        0      0        2 
   1  chr1_93456842     HCab    A    G        0      0        2 
   1  chr1_93456842     HPrz    A    G      0.5      1        2 
   1  chr1_93456842     ZBoe    A    G        0      0        2 
   1  chr1_93456842     ZGre    A    G        0      0        2 
   1  chr1_93456842     ZHar    A    G        0      0        2 
   1  chr1_93456842   Sample    A    G        0      0        2 
   1  chr1_93472437     AAsi    C    T        0      0        2 
   1  chr1_93472437     AKia    C    T        0      0        2 
   1  chr1_93472437     AOna    C    T        0      0        2 
   1  chr1_93472437     ASom    C    T        0      0        2 
   1  chr1_93472437     HCab    C    T        1      2        2 
   1  chr1_93472437     HPrz    C    T        1      2        2 
   1  chr1_93472437     ZBoe    C    T        0      0        2 
   1  chr1_93472437     ZGre    C    T        0      0        2 
   1  chr1_93472437     ZHar    C    T        0      0        2 
   1  chr1_93472437   Sample    C    T        0      0        2 
   1  chr1_93477820     AAsi    C    T        0      0        2 
   1  chr1_93477820     AKia    C    T        0      0        2 
   1  chr1_93477820     AOna    C    T        0      0        2 
   1  chr1_93477820     ASom    C    T        1      2        2 
   1  chr1_93477820     HCab    C    T        0      0        2 
   1  chr1_93477820     HPrz    C    T        0      0        2 
   1  chr1_93477820     ZBoe    C    T        0      0        2 
   1  chr1_93477820     ZGre    C    T        0      0        2 
   1  chr1_93477820     ZHar    C    T        0      0        2 
   1  chr1_93477820   Sample    C    T        0      0        2 
   1  chr1_93482465     AAsi    C    G        0      0        2 
   1  chr1_93482465     AKia    C    G        0      0        2 
   1  chr1_93482465     AOna    C    G        0      0        2 
   1  chr1_93482465     ASom    C    G        0      0        2 
   1  chr1_93482465     HCab    C    G        0      0        2 
   1  chr1_93482465     HPrz    C    G        0      0        2 
   1  chr1_93482465     ZBoe    C    G        0      0        2 
   1  chr1_93482465     ZGre    C    G        1      2        2 
   1  chr1_93482465     ZHar    C    G        0      0        2 
   1  chr1_93482465   Sample    C    G        0      0        2 
   1  chr1_93484617     AAsi    T    C        0      0        2 
   1  chr1_93484617     AKia    T    C        0      0        2 
   1  chr1_93484617     AOna    T    C        0      0        2 
   1  chr1_93484617     ASom    T    C        0      0        2 
   1  chr1_93484617     HCab    T    C        0      0        2 
   1  chr1_93484617     HPrz    T    C        0      0        2 
   1  chr1_93484617     ZBoe    T    C        0      0        2 
   1  chr1_93484617     ZGre    T    C        0      0        2 
   1  chr1_93484617     ZHar    T    C        1      2        2 
   1  chr1_93484617   Sample    T    C        0      0        2 
   1  chr1_93490828     AAsi    A    G        0      0        2 
   1  chr1_93490828     AKia    A    G        0      0        2 
   1  chr1_93490828     AOna    A    G      0.5      1        2 
   1  chr1_93490828     ASom    A    G        0      0        2 
   1  chr1_93490828     HCab    A    G        0      0        2 
   1  chr1_93490828     HPrz    A    G        0      0        2 
   1  chr1_93490828     ZBoe    A    G        0      0        2 
   1  chr1_93490828     ZGre    A    G        0      0        2 
   1  chr1_93490828     ZHar    A    G        0      0        2 
   1  chr1_93490828   Sample    A    G        0      0        2 
   1  chr1_93495407     AAsi    G    A        0      0        2 
   1  chr1_93495407     AKia    G    A        0      0        2 
   1  chr1_93495407     AOna    G    A        0      0        2 
   1  chr1_93495407     ASom    G    A        0      0        2 
   1  chr1_93495407     HCab    G    A        1      2        2 
   1  chr1_93495407     HPrz    G    A        1      2        2 
   1  chr1_93495407     ZBoe    G    A        0      0        2 
   1  chr1_93495407     ZGre    G    A        0      0        2 
   1  chr1_93495407     ZHar    G    A        0      0        2 
   1  chr1_93495407   Sample    G    A        0      0        2 
   1  chr1_93506999     AAsi    A    G        0      0        2 
   1  chr1_93506999     AKia    A    G        0      0        2 
   1  chr1_93506999     AOna    A    G        0      0        2 
   1  chr1_93506999     ASom    A    G        0      0        2 
   1  chr1_93506999     HCab    A    G        0      0        2 
   1  chr1_93506999     HPrz    A    G      0.5      1        2 
   1  chr1_93506999     ZBoe    A    G        0      0        2 
   1  chr1_93506999     ZGre    A    G        0      0        2 
   1  chr1_93506999     ZHar    A    G        0      0        2 
   1  chr1_93506999   Sample    A    G        0      0        2 
   1  chr1_93553750     AAsi    T    C        0      0        2 
   1  chr1_93553750     AKia    T    C        0      0        2 
   1  chr1_93553750     AOna    T    C      0.5      1        2 
   1  chr1_93553750     ASom    T    C        0      0        2 
   1  chr1_93553750     HCab    T    C        0      0        2 
   1  chr1_93553750     HPrz    T    C        0      0        2 
   1  chr1_93553750     ZBoe    T    C        0      0        2 
   1  chr1_93553750     ZGre    T    C        0      0        2 
   1  chr1_93553750     ZHar    T    C        0      0        2 
   1  chr1_93553750   Sample    T    C        0      0        2 
   1  chr1_93564530     AAsi    A    G        0      0        2 
   1  chr1_93564530     AKia    A    G      0.5      1        2 
   1  chr1_93564530     AOna    A    G        1      2        2 
   1  chr1_93564530     ASom    A    G        0      0        2 
   1  chr1_93564530     HCab    A    G        0      0        2 
   1  chr1_93564530     HPrz    A    G        0      0        2 
   1  chr1_93564530     ZBoe    A    G        0      0        2 
   1  chr1_93564530     ZGre    A    G        0      0        2 
   1  chr1_93564530     ZHar    A    G        0      0        2 
   1  chr1_93564530   Sample    A    G        0      0        2 
   1  chr1_93581067     AAsi    A    G        0      0        2 
   1  chr1_93581067     AKia    A    G        0      0        2 
   1  chr1_93581067     AOna    A    G        0      0        2 
   1  chr1_93581067     ASom    A    G        0      0        2 
   1  chr1_93581067     HCab    A    G        0      0        2 
   1  chr1_93581067     HPrz    A    G        0      0        2 
   1  chr1_93581067     ZBoe    A    G        0      0        2 
   1  chr1_93581067     ZGre    A    G      0.5      1        2 
   1  chr1_93581067     ZHar    A    G        0      0        2 
   1  chr1_93581067   Sample    A    G        0      0        2 
   1  chr1_93585211     AAsi    T    C        0      0        2 
   1  chr1_93585211     AKia    T    C        0      0        2 
   1  chr1_93585211     AOna    T    C        0      0        2 
   1  chr1_93585211     ASom    T    C        0      0        2 
   1  chr1_93585211     HCab    T    C        1      2        2 
   1  chr1_93585211     HPrz    T    C        1      2        2 
   1  chr1_93585211     ZBoe    T    C        0      0        2 
   1  chr1_93585211     ZGre    T    C        0      0        2 
   1  chr1_93585211     ZHar    T    C        0      0        2 
   1  chr1_93585211   Sample    T    C        0      0        2 
   1  chr1_93586361     AAsi    A    G        0      0        2 
   1  chr1_93586361     AKia    A    G        0      0        2 
   1  chr1_93586361     AOna    A    G        0      0        2 
   1  chr1_93586361     ASom    A    G        0      0        2 
   1  chr1_93586361     HCab    A    G        0      0        2 
   1  chr1_93586361     HPrz    A    G        0      0        2 
   1  chr1_93586361     ZBoe    A    G        0      0        2 
   1  chr1_93586361     ZGre    A    G        1      2        2 
   1  chr1_93586361     ZHar    A    G        0      0        2 
   1  chr1_93586361   Sample    A    G        0      0        2 
   1  chr1_93588043     AAsi    C    T        0      0        2 
   1  chr1_93588043     AKia    C    T        0      0        2 
   1  chr1_93588043     AOna    C    T        0      0        2 
   1  chr1_93588043     ASom    C    T        0      0        2 
   1  chr1_93588043     HCab    C    T        0      0        2 
   1  chr1_93588043     HPrz    C    T        0      0        2 
   1  chr1_93588043     ZBoe    C    T      0.5      1        2 
   1  chr1_93588043     ZGre    C    T        0      0        2 
   1  chr1_93588043     ZHar    C    T        0      0        2 
   1  chr1_93588043   Sample    C    T        0      0        2 
   1  chr1_93592301     AAsi    A    G        0      0        2 
   1  chr1_93592301     AKia    A    G        0      0        2 
   1  chr1_93592301     AOna    A    G      0.5      1        2 
   1  chr1_93592301     ASom    A    G        0      0        2 
   1  chr1_93592301     HCab    A    G        0      0        2 
   1  chr1_93592301     HPrz    A    G        0      0        2 
   1  chr1_93592301     ZBoe    A    G        0      0        2 
   1  chr1_93592301     ZGre    A    G        0      0        2 
   1  chr1_93592301     ZHar    A    G        0      0        2 
   1  chr1_93592301   Sample    A    G        0      0        2 
   1  chr1_93594382     AAsi    C    G        0      0        2 
   1  chr1_93594382     AKia    C    G      0.5      1        2 
   1  chr1_93594382     AOna    C    G      0.5      1        2 
   1  chr1_93594382     ASom    C    G        0      0        2 
   1  chr1_93594382     HCab    C    G        0      0        2 
   1  chr1_93594382     HPrz    C    G        0      0        2 
   1  chr1_93594382     ZBoe    C    G        0      0        2 
   1  chr1_93594382     ZGre    C    G        0      0        2 
   1  chr1_93594382     ZHar    C    G        0      0        2 
   1  chr1_93594382   Sample    C    G        0      0        2 
   1  chr1_93594819     AAsi    C    G        0      0        2 
   1  chr1_93594819     AKia    C    G        0      0        2 
   1  chr1_93594819     AOna    C    G        0      0        2 
   1  chr1_93594819     ASom    C    G        0      0        2 
   1  chr1_93594819     HCab    C    G        0      0        2 
   1  chr1_93594819     HPrz    C    G        0      0        2 
   1  chr1_93594819     ZBoe    C    G        0      0        2 
   1  chr1_93594819     ZGre    C    G      0.5      1        2 
   1  chr1_93594819     ZHar    C    G        0      0        2 
   1  chr1_93594819   Sample    C    G        0      0        2 
   1  chr1_93597717     AAsi    T    C        0      0        2 
   1  chr1_93597717     AKia    T    C        0      0        2 
   1  chr1_93597717     AOna    T    C        0      0        2 
   1  chr1_93597717     ASom    T    C        0      0        2 
   1  chr1_93597717     HCab    T    C        0      0        2 
   1  chr1_93597717     HPrz    T    C        0      0        2 
   1  chr1_93597717     ZBoe    T    C      0.5      1        2 
   1  chr1_93597717     ZGre    T    C        0      0        2 
   1  chr1_93597717     ZHar    T    C        0      0        2 
   1  chr1_93597717   Sample    T    C        0      0        2 
   1  chr1_93598163     AAsi    A    C        0      0        2 
   1  chr1_93598163     AKia    A    C        0      0        2 
   1  chr1_93598163     AOna    A    C        0      0        2 
   1  chr1_93598163     ASom    A    C        0      0        2 
   1  chr1_93598163     HCab    A    C        0      0        2 
   1  chr1_93598163     HPrz    A    C        0      0        2 
   1  chr1_93598163     ZBoe    A    C        0      0        2 
   1  chr1_93598163     ZGre    A    C      0.5      1        2 
   1  chr1_93598163     ZHar    A    C        0      0        2 
   1  chr1_93598163   Sample    A    C        0      0        2 
   1  chr1_93598927     AAsi    T    C      0.5      1        2 
   1  chr1_93598927     AKia    T    C      0.5      1        2 
   1  chr1_93598927     AOna    T    C      0.5      1        2 
   1  chr1_93598927     ASom    T    C        0      0        2 
   1  chr1_93598927     HCab    T    C      0.5      1        2 
   1  chr1_93598927     HPrz    T    C      0.5      1        2 
   1  chr1_93598927     ZBoe    T    C      0.5      1        2 
   1  chr1_93598927     ZGre    T    C        1      2        2 
   1  chr1_93598927     ZHar    T    C      0.5      1        2 
   1  chr1_93598927   Sample    T    C        0      0        2 
   1  chr1_93598962     AAsi    T    C        0      0        2 
   1  chr1_93598962     AKia    T    C        0      0        2 
   1  chr1_93598962     AOna    T    C        0      0        2 
   1  chr1_93598962     ASom    T    C        0      0        2 
   1  chr1_93598962     HCab    T    C        0      0        2 
   1  chr1_93598962     HPrz    T    C        0      0        2 
   1  chr1_93598962     ZBoe    T    C      0.5      1        2 
   1  chr1_93598962     ZGre    T    C        0      0        2 
   1  chr1_93598962     ZHar    T    C        0      0        2 
   1  chr1_93598962   Sample    T    C        0      0        2 
   1  chr1_93601458     AAsi    A    G        0      0        2 
   1  chr1_93601458     AKia    A    G      0.5      1        2 
   1  chr1_93601458     AOna    A    G      0.5      1        2 
   1  chr1_93601458     ASom    A    G        0      0        2 
   1  chr1_93601458     HCab    A    G        0      0        2 
   1  chr1_93601458     HPrz    A    G        0      0        2 
   1  chr1_93601458     ZBoe    A    G        0      0        2 
   1  chr1_93601458     ZGre    A    G        1      2        2 
   1  chr1_93601458     ZHar    A    G        0      0        2 
   1  chr1_93601458   Sample    A    G        0      0        2 
   1  chr1_93603609     AAsi    A    G      0.5      1        2 
   1  chr1_93603609     AKia    A    G        0      0        2 
   1  chr1_93603609     AOna    A    G        0      0        2 
   1  chr1_93603609     ASom    A    G        0      0        2 
   1  chr1_93603609     HCab    A    G        0      0        2 
   1  chr1_93603609     HPrz    A    G        0      0        2 
   1  chr1_93603609     ZBoe    A    G        0      0        2 
   1  chr1_93603609     ZGre    A    G        0      0        2 
   1  chr1_93603609     ZHar    A    G        0      0        2 
   1  chr1_93603609   Sample    A    G        0      0        2 
   1  chr1_93604112     AAsi    A    G        0      0        2 
   1  chr1_93604112     AKia    A    G        0      0        2 
   1  chr1_93604112     AOna    A    G        0      0        2 
   1  chr1_93604112     ASom    A    G        0      0        2 
   1  chr1_93604112     HCab    A    G      0.5      1        2 
   1  chr1_93604112     HPrz    A    G        0      0        2 
   1  chr1_93604112     ZBoe    A    G        0      0        2 
   1  chr1_93604112     ZGre    A    G        0      0        2 
   1  chr1_93604112     ZHar    A    G        0      0        2 
   1  chr1_93604112   Sample    A    G        0      0        2 
   1  chr1_93604787     AAsi    T    C        0      0        2 
   1  chr1_93604787     AKia    T    C        0      0        2 
   1  chr1_93604787     AOna    T    C        0      0        2 
   1  chr1_93604787     ASom    T    C        0      0        2 
   1  chr1_93604787     HCab    T    C        0      0        2 
   1  chr1_93604787     HPrz    T    C      0.5      1        2 
   1  chr1_93604787     ZBoe    T    C        0      0        2 
   1  chr1_93604787     ZGre    T    C        0      0        2 
   1  chr1_93604787     ZHar    T    C        0      0        2 
   1  chr1_93604787   Sample    T    C        0      0        2 
   1  chr1_93605854     AAsi    T    A        0      0        2 
   1  chr1_93605854     AKia    T    A        0      0        2 
   1  chr1_93605854     AOna    T    A        0      0        2 
   1  chr1_93605854     ASom    T    A        0      0        2 
   1  chr1_93605854     HCab    T    A        0      0        2 
   1  chr1_93605854     HPrz    T    A        0      0        2 
   1  chr1_93605854     ZBoe    T    A        0      0        2 
   1  chr1_93605854     ZGre    T    A      0.5      1        2 
   1  chr1_93605854     ZHar    T    A        0      0        2 
   1  chr1_93605854   Sample    T    A        0      0        2 
   1  chr1_93606052     AAsi    C    G        0      0        2 
   1  chr1_93606052     AKia    C    G      0.5      1        2 
   1  chr1_93606052     AOna    C    G        0      0        2 
   1  chr1_93606052     ASom    C    G        0      0        2 
   1  chr1_93606052     HCab    C    G        0      0        2 
   1  chr1_93606052     HPrz    C    G        0      0        2 
   1  chr1_93606052     ZBoe    C    G        0      0        2 
   1  chr1_93606052     ZGre    C    G      0.5      1        2 
   1  chr1_93606052     ZHar    C    G        0      0        2 
   1  chr1_93606052   Sample    C    G        0      0        2 
   1  chr1_93606618     AAsi    G    T      0.5      1        2 
   1  chr1_93606618     AKia    G    T        0      0        2 
   1  chr1_93606618     AOna    G    T        0      0        2 
   1  chr1_93606618     ASom    G    T        0      0        2 
   1  chr1_93606618     HCab    G    T        0      0        2 
   1  chr1_93606618     HPrz    G    T        0      0        2 
   1  chr1_93606618     ZBoe    G    T        0      0        2 
   1  chr1_93606618     ZGre    G    T        0      0        2 
   1  chr1_93606618     ZHar    G    T        0      0        2 
   1  chr1_93606618   Sample    G    T        0      0        2 
   1  chr1_93613828     AAsi    T    C        0      0        2 
   1  chr1_93613828     AKia    T    C        0      0        2 
   1  chr1_93613828     AOna    T    C      0.5      1        2 
   1  chr1_93613828     ASom    T    C        0      0        2 
   1  chr1_93613828     HCab    T    C        0      0        2 
   1  chr1_93613828     HPrz    T    C        0      0        2 
   1  chr1_93613828     ZBoe    T    C        0      0        2 
   1  chr1_93613828     ZGre    T    C        0      0        2 
   1  chr1_93613828     ZHar    T    C        0      0        2 
   1  chr1_93613828   Sample    T    C        0      0        2 
   1  chr1_93617138     AAsi    C    G        0      0        2 
   1  chr1_93617138     AKia    C    G        0      0        2 
   1  chr1_93617138     AOna    C    G        0      0        2 
   1  chr1_93617138     ASom    C    G        0      0        2 
   1  chr1_93617138     HCab    C    G      0.5      1        2 
   1  chr1_93617138     HPrz    C    G        0      0        2 
   1  chr1_93617138     ZBoe    C    G        0      0        2 
   1  chr1_93617138     ZGre    C    G        0      0        2 
   1  chr1_93617138     ZHar    C    G        0      0        2 
   1  chr1_93617138   Sample    C    G        0      0        2 
   1  chr1_93617953     AAsi    T    C        0      0        2 
   1  chr1_93617953     AKia    T    C      0.5      1        2 
   1  chr1_93617953     AOna    T    C      0.5      1        2 
   1  chr1_93617953     ASom    T    C        0      0        2 
   1  chr1_93617953     HCab    T    C        0      0        2 
   1  chr1_93617953     HPrz    T    C        0      0        2 
   1  chr1_93617953     ZBoe    T    C        0      0        2 
   1  chr1_93617953     ZGre    T    C        0      0        2 
   1  chr1_93617953     ZHar    T    C        0      0        2 
   1  chr1_93617953   Sample    T    C        0      0        2 
   1  chr1_93617957     AAsi    G    A        0      0        2 
   1  chr1_93617957     AKia    G    A        0      0        2 
   1  chr1_93617957     AOna    G    A      0.5      1        2 
   1  chr1_93617957     ASom    G    A        0      0        2 
   1  chr1_93617957     HCab    G    A        0      0        2 
   1  chr1_93617957     HPrz    G    A        0      0        2 
   1  chr1_93617957     ZBoe    G    A        0      0        2 
   1  chr1_93617957     ZGre    G    A        0      0        2 
   1  chr1_93617957     ZHar    G    A        0      0        2 
   1  chr1_93617957   Sample    G    A        0      0        2 
   1  chr1_93617996     AAsi    T    C        0      0        2 
   1  chr1_93617996     AKia    T    C      0.5      1        2 
   1  chr1_93617996     AOna    T    C      0.5      1        2 
   1  chr1_93617996     ASom    T    C        0      0        2 
   1  chr1_93617996     HCab    T    C        0      0        2 
   1  chr1_93617996     HPrz    T    C        0      0        2 
   1  chr1_93617996     ZBoe    T    C        0      0        2 
   1  chr1_93617996     ZGre    T    C        0      0        2 
   1  chr1_93617996     ZHar    T    C        0      0        2 
   1  chr1_93617996   Sample    T    C        0      0        2 
   1  chr1_93619325     AAsi    G    A        0      0        2 
   1  chr1_93619325     AKia    G    A        0      0        2 
   1  chr1_93619325     AOna    G    A        0      0        2 
   1  chr1_93619325     ASom    G    A        0      0        2 
   1  chr1_93619325     HCab    G    A        0      0        2 
   1  chr1_93619325     HPrz    G    A        0      0        2 
   1  chr1_93619325     ZBoe    G    A      0.5      1        2 
   1  chr1_93619325     ZGre    G    A        0      0        2 
   1  chr1_93619325     ZHar    G    A        0      0        2 
   1  chr1_93619325   Sample    G    A        0      0        2 
   1  chr1_93632153     AAsi    C    T        0      0        2 
   1  chr1_93632153     AKia    C    T        0      0        2 
   1  chr1_93632153     AOna    C    T        0      0        2 
   1  chr1_93632153     ASom    C    T        0      0        2 
   1  chr1_93632153     HCab    C    T        0      0        2 
   1  chr1_93632153     HPrz    C    T        0      0        2 
   1  chr1_93632153     ZBoe    C    T        0      0        2 
   1  chr1_93632153     ZGre    C    T        0      0        2 
   1  chr1_93632153     ZHar    C    T        1      2        2 
   1  chr1_93632153   Sample    C    T        0      0        2 
   1  chr1_93651867     AAsi    G    C        0      0        2 
   1  chr1_93651867     AKia    G    C        0      0        2 
   1  chr1_93651867     AOna    G    C        0      0        2 
   1  chr1_93651867     ASom    G    C        0      0        2 
   1  chr1_93651867     HCab    G    C      0.5      1        2 
   1  chr1_93651867     HPrz    G    C        1      2        2 
   1  chr1_93651867     ZBoe    G    C        0      0        2 
   1  chr1_93651867     ZGre    G    C        0      0        2 
   1  chr1_93651867     ZHar    G    C        0      0        2 
   1  chr1_93651867   Sample    G    C        0      0        2 
   1  chr1_93655395     AAsi    G    A        1      2        2 
   1  chr1_93655395     AKia    G    A        0      0        2 
   1  chr1_93655395     AOna    G    A        0      0        2 
   1  chr1_93655395     ASom    G    A        1      2        2 
   1  chr1_93655395     HCab    G    A        0      0        2 
   1  chr1_93655395     HPrz    G    A        0      0        2 
   1  chr1_93655395     ZBoe    G    A        0      0        2 
   1  chr1_93655395     ZGre    G    A        0      0        2 
   1  chr1_93655395     ZHar    G    A        0      0        2 
   1  chr1_93655395   Sample    G    A        0      0        2 
   1  chr1_93656318     AAsi    T    C        0      0        2 
   1  chr1_93656318     AKia    T    C        0      0        2 
   1  chr1_93656318     AOna    T    C        0      0        2 
   1  chr1_93656318     ASom    T    C        0      0        2 
   1  chr1_93656318     HCab    T    C        0      0        2 
   1  chr1_93656318     HPrz    T    C        1      2        2 
   1  chr1_93656318     ZBoe    T    C        0      0        2 
   1  chr1_93656318     ZGre    T    C        0      0        2 
   1  chr1_93656318     ZHar    T    C        0      0        2 
   1  chr1_93656318   Sample    T    C        0      0        2 
   1  chr1_93656935     AAsi    A    G        0      0        2 
   1  chr1_93656935     AKia    A    G        1      2        2 
   1  chr1_93656935     AOna    A    G      0.5      1        2 
   1  chr1_93656935     ASom    A    G        0      0        2 
   1  chr1_93656935     HCab    A    G        0      0        2 
   1  chr1_93656935     HPrz    A    G        0      0        2 
   1  chr1_93656935     ZBoe    A    G        0      0        2 
   1  chr1_93656935     ZGre    A    G        0      0        2 
   1  chr1_93656935     ZHar    A    G        0      0        2 
   1  chr1_93656935   Sample    A    G        0      0        2 
   1  chr1_93666317     AAsi    A    G        0      0        2 
   1  chr1_93666317     AKia    A    G        0      0        2 
   1  chr1_93666317     AOna    A    G        0      0        2 
   1  chr1_93666317     ASom    A    G        0      0        2 
   1  chr1_93666317     HCab    A    G      0.5      1        2 
   1  chr1_93666317     HPrz    A    G        0      0        2 
   1  chr1_93666317     ZBoe    A    G        0      0        2 
   1  chr1_93666317     ZGre    A    G        0      0        2 
   1  chr1_93666317     ZHar    A    G        0      0        2 
   1  chr1_93666317   Sample    A    G        0      0        2 
   1  chr1_93671969     AAsi    G    A        0      0        2 
   1  chr1_93671969     AKia    G    A        0      0        2 
   1  chr1_93671969     AOna    G    A      0.5      1        2 
   1  chr1_93671969     ASom    G    A        0      0        2 
   1  chr1_93671969     HCab    G    A        0      0        2 
   1  chr1_93671969     HPrz    G    A        0      0        2 
   1  chr1_93671969     ZBoe    G    A        0      0        2 
   1  chr1_93671969     ZGre    G    A        0      0        2 
   1  chr1_93671969     ZHar    G    A        0      0        2 
   1  chr1_93671969   Sample    G    A        0      0        2 
   1  chr1_93673420     AAsi    C    T        0      0        2 
   1  chr1_93673420     AKia    C    T        0      0        2 
   1  chr1_93673420     AOna    C    T        0      0        2 
   1  chr1_93673420     ASom    C    T        0      0        2 
   1  chr1_93673420     HCab    C    T        1      2        2 
   1  chr1_93673420     HPrz    C    T        1      2        2 
   1  chr1_93673420     ZBoe    C    T        0      0        2 
   1  chr1_93673420     ZGre    C    T        0      0        2 
   1  chr1_93673420     ZHar    C    T        0      0        2 
   1  chr1_93673420   Sample    C    T        0      0        2 
   1  chr1_93676261     AAsi    T    C        0      0        2 
   1  chr1_93676261     AKia    T    C        0      0        2 
   1  chr1_93676261     AOna    T    C        0      0        2 
   1  chr1_93676261     ASom    T    C        0      0        2 
   1  chr1_93676261     HCab    T    C        1      2        2 
   1  chr1_93676261     HPrz    T    C        1      2        2 
   1  chr1_93676261     ZBoe    T    C        0      0        2 
   1  chr1_93676261     ZGre    T    C        0      0        2 
   1  chr1_93676261     ZHar    T    C        0      0        2 
   1  chr1_93676261   Sample    T    C        0      0        2 
   1  chr1_93677437     AAsi    C    T        0      0        2 
   1  chr1_93677437     AKia    C    T        0      0        2 
   1  chr1_93677437     AOna    C    T        0      0        2 
   1  chr1_93677437     ASom    C    T        0      0        2 
   1  chr1_93677437     HCab    C    T        0      0        2 
   1  chr1_93677437     HPrz    C    T        1      2        2 
   1  chr1_93677437     ZBoe    C    T        0      0        2 
   1  chr1_93677437     ZGre    C    T        0      0        2 
   1  chr1_93677437     ZHar    C    T        0      0        2 
   1  chr1_93677437   Sample    C    T        0      0        2 
   1  chr1_93682227     AAsi    G    A        0      0        2 
   1  chr1_93682227     AKia    G    A        0      0        2 
   1  chr1_93682227     AOna    G    A        0      0        2 
   1  chr1_93682227     ASom    G    A        0      0        2 
   1  chr1_93682227     HCab    G    A        1      2        2 
   1  chr1_93682227     HPrz    G    A        1      2        2 
   1  chr1_93682227     ZBoe    G    A        0      0        2 
   1  chr1_93682227     ZGre    G    A        0      0        2 
   1  chr1_93682227     ZHar    G    A        0      0        2 
   1  chr1_93682227   Sample    G    A        0      0        2 
   1  chr1_93685564     AAsi    G    A        0      0        2 
   1  chr1_93685564     AKia    G    A        0      0        2 
   1  chr1_93685564     AOna    G    A        0      0        2 
   1  chr1_93685564     ASom    G    A        0      0        2 
   1  chr1_93685564     HCab    G    A      0.5      1        2 
   1  chr1_93685564     HPrz    G    A        0      0        2 
   1  chr1_93685564     ZBoe    G    A        0      0        2 
   1  chr1_93685564     ZGre    G    A        0      0        2 
   1  chr1_93685564     ZHar    G    A        0      0        2 
   1  chr1_93685564   Sample    G    A        0      0        2 
   1  chr1_93686835     AAsi    A    G        0      0        2 
   1  chr1_93686835     AKia    A    G        0      0        2 
   1  chr1_93686835     AOna    A    G        0      0        2 
   1  chr1_93686835     ASom    A    G        0      0        2 
   1  chr1_93686835     HCab    A    G      0.5      1        2 
   1  chr1_93686835     HPrz    A    G        0      0        2 
   1  chr1_93686835     ZBoe    A    G        0      0        2 
   1  chr1_93686835     ZGre    A    G        0      0        2 
   1  chr1_93686835     ZHar    A    G        0      0        2 
   1  chr1_93686835   Sample    A    G        0      0        2 
   1  chr1_93692216     AAsi    G    A        0      0        2 
   1  chr1_93692216     AKia    G    A        0      0        2 
   1  chr1_93692216     AOna    G    A        0      0        2 
   1  chr1_93692216     ASom    G    A        0      0        2 
   1  chr1_93692216     HCab    G    A        1      2        2 
   1  chr1_93692216     HPrz    G    A        1      2        2 
   1  chr1_93692216     ZBoe    G    A        0      0        2 
   1  chr1_93692216     ZGre    G    A        0      0        2 
   1  chr1_93692216     ZHar    G    A        0      0        2 
   1  chr1_93692216   Sample    G    A        0      0        2 
   1  chr1_93696100     AAsi    C    T        0      0        2 
   1  chr1_93696100     AKia    C    T        0      0        2 
   1  chr1_93696100     AOna    C    T        0      0        2 
   1  chr1_93696100     ASom    C    T        1      2        2 
   1  chr1_93696100     HCab    C    T        0      0        2 
   1  chr1_93696100     HPrz    C    T        0      0        2 
   1  chr1_93696100     ZBoe    C    T        0      0        2 
   1  chr1_93696100     ZGre    C    T        0      0        2 
   1  chr1_93696100     ZHar    C    T        0      0        2 
   1  chr1_93696100   Sample    C    T        0      0        2 
   1  chr1_93696528     AAsi    T    C        0      0        2 
   1  chr1_93696528     AKia    T    C        0      0        2 
   1  chr1_93696528     AOna    T    C        0      0        2 
   1  chr1_93696528     ASom    T    C        0      0        2 
   1  chr1_93696528     HCab    T    C        0      0        2 
   1  chr1_93696528     HPrz    T    C        1      2        2 
   1  chr1_93696528     ZBoe    T    C        0      0        2 
   1  chr1_93696528     ZGre    T    C        0      0        2 
   1  chr1_93696528     ZHar    T    C        0      0        2 
   1  chr1_93696528   Sample    T    C        0      0        2 
   1  chr1_93696658     AAsi    A    G        0      0        2 
   1  chr1_93696658     AKia    A    G        0      0        2 
   1  chr1_93696658     AOna    A    G        0      0        2 
   1  chr1_93696658     ASom    A    G        0      0        2 
   1  chr1_93696658     HCab    A    G        1      2        2 
   1  chr1_93696658     HPrz    A    G        1      2        2 
   1  chr1_93696658     ZBoe    A    G        0      0        2 
   1  chr1_93696658     ZGre    A    G        0      0        2 
   1  chr1_93696658     ZHar    A    G        0      0        2 
   1  chr1_93696658   Sample    A    G        0      0        2 
   1  chr1_93707457     AAsi    T    C        0      0        2 
   1  chr1_93707457     AKia    T    C        0      0        2 
   1  chr1_93707457     AOna    T    C        1      2        2 
   1  chr1_93707457     ASom    T    C        0      0        2 
   1  chr1_93707457     HCab    T    C        0      0        2 
   1  chr1_93707457     HPrz    T    C        0      0        2 
   1  chr1_93707457     ZBoe    T    C        0      0        2 
   1  chr1_93707457     ZGre    T    C        0      0        2 
   1  chr1_93707457     ZHar    T    C        0      0        2 
   1  chr1_93707457   Sample    T    C        0      0        2 
   1  chr1_93709251     AAsi    A    T        0      0        2 
   1  chr1_93709251     AKia    A    T        0      0        2 
   1  chr1_93709251     AOna    A    T        0      0        2 
   1  chr1_93709251     ASom    A    T        0      0        2 
   1  chr1_93709251     HCab    A    T        0      0        2 
   1  chr1_93709251     HPrz    A    T        0      0        2 
   1  chr1_93709251     ZBoe    A    T      0.5      1        2 
   1  chr1_93709251     ZGre    A    T        0      0        2 
   1  chr1_93709251     ZHar    A    T        0      0        2 
   1  chr1_93709251   Sample    A    T        0      0        2 
   1  chr1_93710363     AAsi    T    C        0      0        2 
   1  chr1_93710363     AKia    T    C        0      0        2 
   1  chr1_93710363     AOna    T    C        0      0        2 
   1  chr1_93710363     ASom    T    C        0      0        2 
   1  chr1_93710363     HCab    T    C        0      0        2 
   1  chr1_93710363     HPrz    T    C        0      0        2 
   1  chr1_93710363     ZBoe    T    C        0      0        2 
   1  chr1_93710363     ZGre    T    C        1      2        2 
   1  chr1_93710363     ZHar    T    C        0      0        2 
   1  chr1_93710363   Sample    T    C        0      0        2 
   1  chr1_93711162     AAsi    G    A        0      0        2 
   1  chr1_93711162     AKia    G    A        0      0        2 
   1  chr1_93711162     AOna    G    A        0      0        2 
   1  chr1_93711162     ASom    G    A        0      0        2 
   1  chr1_93711162     HCab    G    A        0      0        2 
   1  chr1_93711162     HPrz    G    A        0      0        2 
   1  chr1_93711162     ZBoe    G    A        1      2        2 
   1  chr1_93711162     ZGre    G    A        0      0        2 
   1  chr1_93711162     ZHar    G    A        0      0        2 
   1  chr1_93711162   Sample    G    A        0      0        2 
   1  chr1_93714047     AAsi    T    C        0      0        2 
   1  chr1_93714047     AKia    T    C        0      0        2 
   1  chr1_93714047     AOna    T    C        0      0        2 
   1  chr1_93714047     ASom    T    C        0      0        2 
   1  chr1_93714047     HCab    T    C        0      0        2 
   1  chr1_93714047     HPrz    T    C        0      0        2 
   1  chr1_93714047     ZBoe    T    C        1      2        2 
   1  chr1_93714047     ZGre    T    C        0      0        2 
   1  chr1_93714047     ZHar    T    C        0      0        2 
   1  chr1_93714047   Sample    T    C        0      0        2 
   1  chr1_93716687     AAsi    G    A        0      0        2 
   1  chr1_93716687     AKia    G    A        0      0        2 
   1  chr1_93716687     AOna    G    A        0      0        2 
   1  chr1_93716687     ASom    G    A        0      0        2 
   1  chr1_93716687     HCab    G    A        1      2        2 
   1  chr1_93716687     HPrz    G    A        1      2        2 
   1  chr1_93716687     ZBoe    G    A        0      0        2 
   1  chr1_93716687     ZGre    G    A        0      0        2 
   1  chr1_93716687     ZHar    G    A        0      0        2 
   1  chr1_93716687   Sample    G    A        0      0        2 
   1  chr1_93717444     AAsi    A    G        0      0        2 
   1  chr1_93717444     AKia    A    G        0      0        2 
   1  chr1_93717444     AOna    A    G      0.5      1        2 
   1  chr1_93717444     ASom    A    G        0      0        2 
   1  chr1_93717444     HCab    A    G        0      0        2 
   1  chr1_93717444     HPrz    A    G        0      0        2 
   1  chr1_93717444     ZBoe    A    G        0      0        2 
   1  chr1_93717444     ZGre    A    G        0      0        2 
   1  chr1_93717444     ZHar    A    G        0      0        2 
   1  chr1_93717444   Sample    A    G        0      0        2 
   1  chr1_93718785     AAsi    C    T        0      0        2 
   1  chr1_93718785     AKia    C    T        0      0        2 
   1  chr1_93718785     AOna    C    T        0      0        2 
   1  chr1_93718785     ASom    C    T        0      0        2 
   1  chr1_93718785     HCab    C    T        0      0        2 
   1  chr1_93718785     HPrz    C    T        0      0        2 
   1  chr1_93718785     ZBoe    C    T        0      0        2 
   1  chr1_93718785     ZGre    C    T        1      2        2 
   1  chr1_93718785     ZHar    C    T        0      0        2 
   1  chr1_93718785   Sample    C    T        0      0        2 
   1  chr1_93719138     AAsi    G    C        0      0        2 
   1  chr1_93719138     AKia    G    C        0      0        2 
   1  chr1_93719138     AOna    G    C        0      0        2 
   1  chr1_93719138     ASom    G    C        0      0        2 
   1  chr1_93719138     HCab    G    C        0      0        2 
   1  chr1_93719138     HPrz    G    C        1      2        2 
   1  chr1_93719138     ZBoe    G    C        0      0        2 
   1  chr1_93719138     ZGre    G    C        0      0        2 
   1  chr1_93719138     ZHar    G    C        0      0        2 
   1  chr1_93719138   Sample    G    C        0      0        2 
   1  chr1_93719558     AAsi    G    A        0      0        2 
   1  chr1_93719558     AKia    G    A        0      0        2 
   1  chr1_93719558     AOna    G    A        0      0        2 
   1  chr1_93719558     ASom    G    A        0      0        2 
   1  chr1_93719558     HCab    G    A        0      0        2 
   1  chr1_93719558     HPrz    G    A        0      0        2 
   1  chr1_93719558     ZBoe    G    A        0      0        2 
   1  chr1_93719558     ZGre    G    A        0      0        2 
   1  chr1_93719558     ZHar    G    A        1      2        2 
   1  chr1_93719558   Sample    G    A        0      0        2 
   1  chr1_93728027     AAsi    T    A        0      0        2 
   1  chr1_93728027     AKia    T    A        0      0        2 
   1  chr1_93728027     AOna    T    A        0      0        2 
   1  chr1_93728027     ASom    T    A        0      0        2 
   1  chr1_93728027     HCab    T    A        1      2        2 
   1  chr1_93728027     HPrz    T    A        1      2        2 
   1  chr1_93728027     ZBoe    T    A        0      0        2 
   1  chr1_93728027     ZGre    T    A        0      0        2 
   1  chr1_93728027     ZHar    T    A        0      0        2 
   1  chr1_93728027   Sample    T    A        0      0        2 
   1  chr1_93728903     AAsi    G    A        0      0        2 
   1  chr1_93728903     AKia    G    A        0      0        2 
   1  chr1_93728903     AOna    G    A        0      0        2 
   1  chr1_93728903     ASom    G    A        0      0        2 
   1  chr1_93728903     HCab    G    A        1      2        2 
   1  chr1_93728903     HPrz    G    A        1      2        2 
   1  chr1_93728903     ZBoe    G    A        0      0        2 
   1  chr1_93728903     ZGre    G    A        0      0        2 
   1  chr1_93728903     ZHar    G    A        0      0        2 
   1  chr1_93728903   Sample    G    A        0      0        2 
   1  chr1_93732249     AAsi    T    C        1      2        2 
   1  chr1_93732249     AKia    T    C        0      0        2 
   1  chr1_93732249     AOna    T    C        0      0        2 
   1  chr1_93732249     ASom    T    C        1      2        2 
   1  chr1_93732249     HCab    T    C        1      2        2 
   1  chr1_93732249     HPrz    T    C        1      2        2 
   1  chr1_93732249     ZBoe    T    C        0      0        2 
   1  chr1_93732249     ZGre    T    C        0      0        2 
   1  chr1_93732249     ZHar    T    C        0      0        2 
   1  chr1_93732249   Sample    T    C        1      2        2 
   1  chr1_93732299     AAsi    G    A        0      0        2 
   1  chr1_93732299     AKia    G    A        0      0        2 
   1  chr1_93732299     AOna    G    A      0.5      1        2 
   1  chr1_93732299     ASom    G    A        0      0        2 
   1  chr1_93732299     HCab    G    A        0      0        2 
   1  chr1_93732299     HPrz    G    A        0      0        2 
   1  chr1_93732299     ZBoe    G    A        0      0        2 
   1  chr1_93732299     ZGre    G    A        0      0        2 
   1  chr1_93732299     ZHar    G    A        0      0        2 
   1  chr1_93732299   Sample    G    A        0      0        2 
   1  chr1_93733969     AAsi    A    G        0      0        2 
   1  chr1_93733969     AKia    A    G        1      2        2 
   1  chr1_93733969     AOna    A    G      0.5      1        2 
   1  chr1_93733969     ASom    A    G        0      0        2 
   1  chr1_93733969     HCab    A    G        0      0        2 
   1  chr1_93733969     HPrz    A    G        0      0        2 
   1  chr1_93733969     ZBoe    A    G        0      0        2 
   1  chr1_93733969     ZGre    A    G        0      0        2 
   1  chr1_93733969     ZHar    A    G        0      0        2 
   1  chr1_93733969   Sample    A    G        0      0        2 
   1  chr1_93744912     AAsi    A    G        0      0        2 
   1  chr1_93744912     AKia    A    G        0      0        2 
   1  chr1_93744912     AOna    A    G        0      0        2 
   1  chr1_93744912     ASom    A    G        0      0        2 
   1  chr1_93744912     HCab    A    G        0      0        2 
   1  chr1_93744912     HPrz    A    G        0      0        2 
   1  chr1_93744912     ZBoe    A    G        0      0        2 
   1  chr1_93744912     ZGre    A    G      0.5      1        2 
   1  chr1_93744912     ZHar    A    G        0      0        2 
   1  chr1_93744912   Sample    A    G        0      0        2 
   1  chr1_93745106     AAsi    G    C      0.5      1        2 
   1  chr1_93745106     AKia    G    C        0      0        2 
   1  chr1_93745106     AOna    G    C        0      0        2 
   1  chr1_93745106     ASom    G    C        0      0        2 
   1  chr1_93745106     HCab    G    C        0      0        2 
   1  chr1_93745106     HPrz    G    C        0      0        2 
   1  chr1_93745106     ZBoe    G    C        0      0        2 
   1  chr1_93745106     ZGre    G    C        0      0        2 
   1  chr1_93745106     ZHar    G    C        0      0        2 
   1  chr1_93745106   Sample    G    C        0      0        2 
   1  chr1_93745999     AAsi    T    C        1      2        2 
   1  chr1_93745999     AKia    T    C        0      0        2 
   1  chr1_93745999     AOna    T    C        0      0        2 
   1  chr1_93745999     ASom    T    C        1      2        2 
   1  chr1_93745999     HCab    T    C        0      0        2 
   1  chr1_93745999     HPrz    T    C        0      0        2 
   1  chr1_93745999     ZBoe    T    C        0      0        2 
   1  chr1_93745999     ZGre    T    C        0      0        2 
   1  chr1_93745999     ZHar    T    C        0      0        2 
   1  chr1_93745999   Sample    T    C        1      2        2 
   1  chr1_93748453     AAsi    G    A        0      0        2 
   1  chr1_93748453     AKia    G    A        0      0        2 
   1  chr1_93748453     AOna    G    A        0      0        2 
   1  chr1_93748453     ASom    G    A        0      0        2 
   1  chr1_93748453     HCab    G    A        1      2        2 
   1  chr1_93748453     HPrz    G    A        1      2        2 
   1  chr1_93748453     ZBoe    G    A        0      0        2 
   1  chr1_93748453     ZGre    G    A        0      0        2 
   1  chr1_93748453     ZHar    G    A        0      0        2 
   1  chr1_93748453   Sample    G    A        0      0        2 
   1  chr1_93762192     AAsi    C    T        0      0        2 
   1  chr1_93762192     AKia    C    T        0      0        2 
   1  chr1_93762192     AOna    C    T        0      0        2 
   1  chr1_93762192     ASom    C    T        0      0        2 
   1  chr1_93762192     HCab    C    T        0      0        2 
   1  chr1_93762192     HPrz    C    T        0      0        2 
   1  chr1_93762192     ZBoe    C    T        1      2        2 
   1  chr1_93762192     ZGre    C    T        1      2        2 
   1  chr1_93762192     ZHar    C    T        0      0        2 
   1  chr1_93762192   Sample    C    T        0      0        2 
   1  chr1_93770197     AAsi    C    T        0      0        2 
   1  chr1_93770197     AKia    C    T        0      0        2 
   1  chr1_93770197     AOna    C    T        0      0        2 
   1  chr1_93770197     ASom    C    T        0      0        2 
   1  chr1_93770197     HCab    C    T        1      2        2 
   1  chr1_93770197     HPrz    C    T        1      2        2 
   1  chr1_93770197     ZBoe    C    T        0      0        2 
   1  chr1_93770197     ZGre    C    T        0      0        2 
   1  chr1_93770197     ZHar    C    T        0      0        2 
   1  chr1_93770197   Sample    C    T        0      0        2 
   1  chr1_93774061     AAsi    C    G        0      0        2 
   1  chr1_93774061     AKia    C    G        0      0        2 
   1  chr1_93774061     AOna    C    G      0.5      1        2 
   1  chr1_93774061     ASom    C    G        0      0        2 
   1  chr1_93774061     HCab    C    G        0      0        2 
   1  chr1_93774061     HPrz    C    G        0      0        2 
   1  chr1_93774061     ZBoe    C    G        0      0        2 
   1  chr1_93774061     ZGre    C    G        0      0        2 
   1  chr1_93774061     ZHar    C    G        0      0        2 
   1  chr1_93774061   Sample    C    G        0      0        2 
   1  chr1_93782665     AAsi    A    G        0      0        2 
   1  chr1_93782665     AKia    A    G        0      0        2 
   1  chr1_93782665     AOna    A    G        0      0        2 
   1  chr1_93782665     ASom    A    G        0      0        2 
   1  chr1_93782665     HCab    A    G        0      0        2 
   1  chr1_93782665     HPrz    A    G        0      0        2 
   1  chr1_93782665     ZBoe    A    G        0      0        2 
   1  chr1_93782665     ZGre    A    G      0.5      1        2 
   1  chr1_93782665     ZHar    A    G        0      0        2 
   1  chr1_93782665   Sample    A    G        0      0        2 
   1  chr1_93784374     AAsi    A    G        1      2        2 
   1  chr1_93784374     AKia    A    G        0      0        2 
   1  chr1_93784374     AOna    A    G        0      0        2 
   1  chr1_93784374     ASom    A    G        0      0        2 
   1  chr1_93784374     HCab    A    G        0      0        2 
   1  chr1_93784374     HPrz    A    G        0      0        2 
   1  chr1_93784374     ZBoe    A    G        0      0        2 
   1  chr1_93784374     ZGre    A    G        0      0        2 
   1  chr1_93784374     ZHar    A    G        0      0        2 
   1  chr1_93784374   Sample    A    G        1      2        2 
   1  chr1_93794518     AAsi    C    T        0      0        2 
   1  chr1_93794518     AKia    C    T        0      0        2 
   1  chr1_93794518     AOna    C    T        0      0        2 
   1  chr1_93794518     ASom    C    T        0      0        2 
   1  chr1_93794518     HCab    C    T        0      0        2 
   1  chr1_93794518     HPrz    C    T        0      0        2 
   1  chr1_93794518     ZBoe    C    T        0      0        2 
   1  chr1_93794518     ZGre    C    T      0.5      1        2 
   1  chr1_93794518     ZHar    C    T        0      0        2 
   1  chr1_93794518   Sample    C    T        0      0        2 
   1  chr1_93805070     AAsi    A    G        0      0        2 
   1  chr1_93805070     AKia    A    G        1      2        2 
   1  chr1_93805070     AOna    A    G      0.5      1        2 
   1  chr1_93805070     ASom    A    G        0      0        2 
   1  chr1_93805070     HCab    A    G        0      0        2 
   1  chr1_93805070     HPrz    A    G        0      0        2 
   1  chr1_93805070     ZBoe    A    G        0      0        2 
   1  chr1_93805070     ZGre    A    G        0      0        2 
   1  chr1_93805070     ZHar    A    G        0      0        2 
   1  chr1_93805070   Sample    A    G        0      0        2 
   1  chr1_93810691     AAsi    A    T        0      0        2 
   1  chr1_93810691     AKia    A    T        0      0        2 
   1  chr1_93810691     AOna    A    T        0      0        2 
   1  chr1_93810691     ASom    A    T        0      0        2 
   1  chr1_93810691     HCab    A    T        1      2        2 
   1  chr1_93810691     HPrz    A    T        1      2        2 
   1  chr1_93810691     ZBoe    A    T        0      0        2 
   1  chr1_93810691     ZGre    A    T        0      0        2 
   1  chr1_93810691     ZHar    A    T        0      0        2 
   1  chr1_93810691   Sample    A    T        0      0        2 
   1  chr1_93810776     AAsi    T    C        0      0        2 
   1  chr1_93810776     AKia    T    C        0      0        2 
   1  chr1_93810776     AOna    T    C        0      0        2 
   1  chr1_93810776     ASom    T    C        0      0        2 
   1  chr1_93810776     HCab    T    C        0      0        2 
   1  chr1_93810776     HPrz    T    C        0      0        2 
   1  chr1_93810776     ZBoe    T    C      0.5      1        2 
   1  chr1_93810776     ZGre    T    C        1      2        2 
   1  chr1_93810776     ZHar    T    C        0      0        2 
   1  chr1_93810776   Sample    T    C        0      0        2 
   1  chr1_93812083     AAsi    C    A        0      0        2 
   1  chr1_93812083     AKia    C    A        0      0        2 
   1  chr1_93812083     AOna    C    A        0      0        2 
   1  chr1_93812083     ASom    C    A        0      0        2 
   1  chr1_93812083     HCab    C    A        1      2        2 
   1  chr1_93812083     HPrz    C    A        1      2        2 
   1  chr1_93812083     ZBoe    C    A        0      0        2 
   1  chr1_93812083     ZGre    C    A        0      0        2 
   1  chr1_93812083     ZHar    C    A        0      0        2 
   1  chr1_93812083   Sample    C    A        0      0        2 
   1  chr1_93829923     AAsi    T    C      0.5      1        2 
   1  chr1_93829923     AKia    T    C        0      0        2 
   1  chr1_93829923     AOna    T    C        0      0        2 
   1  chr1_93829923     ASom    T    C        0      0        2 
   1  chr1_93829923     HCab    T    C        0      0        2 
   1  chr1_93829923     HPrz    T    C        0      0        2 
   1  chr1_93829923     ZBoe    T    C        0      0        2 
   1  chr1_93829923     ZGre    T    C        0      0        2 
   1  chr1_93829923     ZHar    T    C        0      0        2 
   1  chr1_93829923   Sample    T    C        0      0        2 
   1  chr1_93830262     AAsi    G    C        0      0        2 
   1  chr1_93830262     AKia    G    C        0      0        2 
   1  chr1_93830262     AOna    G    C      0.5      1        2 
   1  chr1_93830262     ASom    G    C        0      0        2 
   1  chr1_93830262     HCab    G    C        0      0        2 
   1  chr1_93830262     HPrz    G    C        0      0        2 
   1  chr1_93830262     ZBoe    G    C        0      0        2 
   1  chr1_93830262     ZGre    G    C        0      0        2 
   1  chr1_93830262     ZHar    G    C        0      0        2 
   1  chr1_93830262   Sample    G    C        0      0        2 
   1  chr1_93830453     AAsi    T    C        0      0        2 
   1  chr1_93830453     AKia    T    C        0      0        2 
   1  chr1_93830453     AOna    T    C        0      0        2 
   1  chr1_93830453     ASom    T    C        0      0        2 
   1  chr1_93830453     HCab    T    C        0      0        2 
   1  chr1_93830453     HPrz    T    C        0      0        2 
   1  chr1_93830453     ZBoe    T    C      0.5      1        2 
   1  chr1_93830453     ZGre    T    C        0      0        2 
   1  chr1_93830453     ZHar    T    C        0      0        2 
   1  chr1_93830453   Sample    T    C        0      0        2 
   1  chr1_93833802     AAsi    G    C        0      0        2 
   1  chr1_93833802     AKia    G    C        1      2        2 
   1  chr1_93833802     AOna    G    C        0      0        2 
   1  chr1_93833802     ASom    G    C        0      0        2 
   1  chr1_93833802     HCab    G    C        0      0        2 
   1  chr1_93833802     HPrz    G    C        0      0        2 
   1  chr1_93833802     ZBoe    G    C        0      0        2 
   1  chr1_93833802     ZGre    G    C        0      0        2 
   1  chr1_93833802     ZHar    G    C        0      0        2 
   1  chr1_93833802   Sample    G    C        0      0        2 
   1  chr1_93836434     AAsi    C    T        1      2        2 
   1  chr1_93836434     AKia    C    T        0      0        2 
   1  chr1_93836434     AOna    C    T        0      0        2 
   1  chr1_93836434     ASom    C    T        1      2        2 
   1  chr1_93836434     HCab    C    T        0      0        2 
   1  chr1_93836434     HPrz    C    T        0      0        2 
   1  chr1_93836434     ZBoe    C    T        0      0        2 
   1  chr1_93836434     ZGre    C    T        0      0        2 
   1  chr1_93836434     ZHar    C    T        0      0        2 
   1  chr1_93836434   Sample    C    T        1      2        2 
   1  chr1_93860311     AAsi    G    C        0      0        2 
   1  chr1_93860311     AKia    G    C        0      0        2 
   1  chr1_93860311     AOna    G    C        0      0        2 
   1  chr1_93860311     ASom    G    C        0      0        2 
   1  chr1_93860311     HCab    G    C        0      0        2 
   1  chr1_93860311     HPrz    G    C        0      0        2 
   1  chr1_93860311     ZBoe    G    C      0.5      1        2 
   1  chr1_93860311     ZGre    G    C        0      0        2 
   1  chr1_93860311     ZHar    G    C        0      0        2 
   1  chr1_93860311   Sample    G    C        0      0        2 
   1  chr1_93861720     AAsi    A    T        0      0        2 
   1  chr1_93861720     AKia    A    T        0      0        2 
   1  chr1_93861720     AOna    A    T        0      0        2 
   1  chr1_93861720     ASom    A    T        0      0        2 
   1  chr1_93861720     HCab    A    T        0      0        2 
   1  chr1_93861720     HPrz    A    T        0      0        2 
   1  chr1_93861720     ZBoe    A    T        0      0        2 
   1  chr1_93861720     ZGre    A    T      0.5      1        2 
   1  chr1_93861720     ZHar    A    T        0      0        2 
   1  chr1_93861720   Sample    A    T        0      0        2 
   1  chr1_93862612     AAsi    T    C        0      0        2 
   1  chr1_93862612     AKia    T    C      0.5      1        2 
   1  chr1_93862612     AOna    T    C      0.5      1        2 
   1  chr1_93862612     ASom    T    C        0      0        2 
   1  chr1_93862612     HCab    T    C        0      0        2 
   1  chr1_93862612     HPrz    T    C        0      0        2 
   1  chr1_93862612     ZBoe    T    C        0      0        2 
   1  chr1_93862612     ZGre    T    C        0      0        2 
   1  chr1_93862612     ZHar    T    C        0      0        2 
   1  chr1_93862612   Sample    T    C        0      0        2 
   1  chr1_93864505     AAsi    T    C        0      0        2 
   1  chr1_93864505     AKia    T    C        0      0        2 
   1  chr1_93864505     AOna    T    C        0      0        2 
   1  chr1_93864505     ASom    T    C        0      0        2 
   1  chr1_93864505     HCab    T    C      0.5      1        2 
   1  chr1_93864505     HPrz    T    C        0      0        2 
   1  chr1_93864505     ZBoe    T    C        0      0        2 
   1  chr1_93864505     ZGre    T    C        0      0        2 
   1  chr1_93864505     ZHar    T    C        0      0        2 
   1  chr1_93864505   Sample    T    C        0      0        2 
   1  chr1_93866099     AAsi    T    C        0      0        2 
   1  chr1_93866099     AKia    T    C        0      0        2 
   1  chr1_93866099     AOna    T    C      0.5      1        2 
   1  chr1_93866099     ASom    T    C        0      0        2 
   1  chr1_93866099     HCab    T    C        0      0        2 
   1  chr1_93866099     HPrz    T    C        0      0        2 
   1  chr1_93866099     ZBoe    T    C        0      0        2 
   1  chr1_93866099     ZGre    T    C        0      0        2 
   1  chr1_93866099     ZHar    T    C        0      0        2 
   1  chr1_93866099   Sample    T    C        0      0        2 
   1  chr1_93869346     AAsi    G    T        0      0        2 
   1  chr1_93869346     AKia    G    T        0      0        2 
   1  chr1_93869346     AOna    G    T      0.5      1        2 
   1  chr1_93869346     ASom    G    T        0      0        2 
   1  chr1_93869346     HCab    G    T        0      0        2 
   1  chr1_93869346     HPrz    G    T        0      0        2 
   1  chr1_93869346     ZBoe    G    T        0      0        2 
   1  chr1_93869346     ZGre    G    T        0      0        2 
   1  chr1_93869346     ZHar    G    T        0      0        2 
   1  chr1_93869346   Sample    G    T        0      0        2 
   1  chr1_93870328     AAsi    T    C        0      0        2 
   1  chr1_93870328     AKia    T    C        0      0        2 
   1  chr1_93870328     AOna    T    C        0      0        2 
   1  chr1_93870328     ASom    T    C        0      0        2 
   1  chr1_93870328     HCab    T    C        0      0        2 
   1  chr1_93870328     HPrz    T    C        0      0        2 
   1  chr1_93870328     ZBoe    T    C        0      0        2 
   1  chr1_93870328     ZGre    T    C        0      0        2 
   1  chr1_93870328     ZHar    T    C        1      2        2 
   1  chr1_93870328   Sample    T    C        0      0        2 
   1  chr1_93875042     AAsi    C    T        0      0        2 
   1  chr1_93875042     AKia    C    T        0      0        2 
   1  chr1_93875042     AOna    C    T        0      0        2 
   1  chr1_93875042     ASom    C    T        0      0        2 
   1  chr1_93875042     HCab    C    T        1      2        2 
   1  chr1_93875042     HPrz    C    T        1      2        2 
   1  chr1_93875042     ZBoe    C    T        0      0        2 
   1  chr1_93875042     ZGre    C    T        0      0        2 
   1  chr1_93875042     ZHar    C    T        0      0        2 
   1  chr1_93875042   Sample    C    T        0      0        2 
   1  chr1_93877978     AAsi    T    C        0      0        2 
   1  chr1_93877978     AKia    T    C        0      0        2 
   1  chr1_93877978     AOna    T    C        0      0        2 
   1  chr1_93877978     ASom    T    C        0      0        2 
   1  chr1_93877978     HCab    T    C        0      0        2 
   1  chr1_93877978     HPrz    T    C        0      0        2 
   1  chr1_93877978     ZBoe    T    C      0.5      1        2 
   1  chr1_93877978     ZGre    T    C        0      0        2 
   1  chr1_93877978     ZHar    T    C        0      0        2 
   1  chr1_93877978   Sample    T    C        0      0        2 
   1  chr1_93880110     AAsi    G    A        0      0        2 
   1  chr1_93880110     AKia    G    A        0      0        2 
   1  chr1_93880110     AOna    G    A        0      0        2 
   1  chr1_93880110     ASom    G    A        0      0        2 
   1  chr1_93880110     HCab    G    A        1      2        2 
   1  chr1_93880110     HPrz    G    A        1      2        2 
   1  chr1_93880110     ZBoe    G    A        0      0        2 
   1  chr1_93880110     ZGre    G    A        0      0        2 
   1  chr1_93880110     ZHar    G    A        0      0        2 
   1  chr1_93880110   Sample    G    A        0      0        2 
   1  chr1_93886631     AAsi    T    C        0      0        2 
   1  chr1_93886631     AKia    T    C        0      0        2 
   1  chr1_93886631     AOna    T    C        0      0        2 
   1  chr1_93886631     ASom    T    C        0      0        2 
   1  chr1_93886631     HCab    T    C        1      2        2 
   1  chr1_93886631     HPrz    T    C        1      2        2 
   1  chr1_93886631     ZBoe    T    C        0      0        2 
   1  chr1_93886631     ZGre    T    C        0      0        2 
   1  chr1_93886631     ZHar    T    C        0      0        2 
   1  chr1_93886631   Sample    T    C        0      0        2 
   1  chr1_93886705     AAsi    G    A        0      0        2 
   1  chr1_93886705     AKia    G    A        0      0        2 
   1  chr1_93886705     AOna    G    A        0      0        2 
   1  chr1_93886705     ASom    G    A        0      0        2 
   1  chr1_93886705     HCab    G    A        1      2        2 
   1  chr1_93886705     HPrz    G    A        1      2        2 
   1  chr1_93886705     ZBoe    G    A        0      0        2 
   1  chr1_93886705     ZGre    G    A        0      0        2 
   1  chr1_93886705     ZHar    G    A        0      0        2 
   1  chr1_93886705   Sample    G    A        0      0        2 
   1  chr1_93887478     AAsi    G    C        0      0        2 
   1  chr1_93887478     AKia    G    C        0      0        2 
   1  chr1_93887478     AOna    G    C        0      0        2 
   1  chr1_93887478     ASom    G    C        0      0        2 
   1  chr1_93887478     HCab    G    C        1      2        2 
   1  chr1_93887478     HPrz    G    C        1      2        2 
   1  chr1_93887478     ZBoe    G    C        0      0        2 
   1  chr1_93887478     ZGre    G    C        0      0        2 
   1  chr1_93887478     ZHar    G    C        0      0        2 
   1  chr1_93887478   Sample    G    C        0      0        2 
   1  chr1_93889814     AAsi    G    A        0      0        2 
   1  chr1_93889814     AKia    G    A        0      0        2 
   1  chr1_93889814     AOna    G    A        0      0        2 
   1  chr1_93889814     ASom    G    A        0      0        2 
   1  chr1_93889814     HCab    G    A        1      2        2 
   1  chr1_93889814     HPrz    G    A        1      2        2 
   1  chr1_93889814     ZBoe    G    A        0      0        2 
   1  chr1_93889814     ZGre    G    A        0      0        2 
   1  chr1_93889814     ZHar    G    A        0      0        2 
   1  chr1_93889814   Sample    G    A        0      0        2 
   1  chr1_93894499     AAsi    C    T        0      0        2 
   1  chr1_93894499     AKia    C    T        0      0        2 
   1  chr1_93894499     AOna    C    T        0      0        2 
   1  chr1_93894499     ASom    C    T        0      0        2 
   1  chr1_93894499     HCab    C    T        0      0        2 
   1  chr1_93894499     HPrz    C    T        0      0        2 
   1  chr1_93894499     ZBoe    C    T        0      0        2 
   1  chr1_93894499     ZGre    C    T      0.5      1        2 
   1  chr1_93894499     ZHar    C    T        0      0        2 
   1  chr1_93894499   Sample    C    T        0      0        2 
   1  chr1_93895480     AAsi    A    T        0      0        2 
   1  chr1_93895480     AKia    A    T        0      0        2 
   1  chr1_93895480     AOna    A    T      0.5      1        2 
   1  chr1_93895480     ASom    A    T        0      0        2 
   1  chr1_93895480     HCab    A    T        0      0        2 
   1  chr1_93895480     HPrz    A    T        0      0        2 
   1  chr1_93895480     ZBoe    A    T        0      0        2 
   1  chr1_93895480     ZGre    A    T        0      0        2 
   1  chr1_93895480     ZHar    A    T        0      0        2 
   1  chr1_93895480   Sample    A    T        0      0        2 
   1  chr1_93904282     AAsi    T    C      0.5      1        2 
   1  chr1_93904282     AKia    T    C        0      0        2 
   1  chr1_93904282     AOna    T    C        0      0        2 
   1  chr1_93904282     ASom    T    C        0      0        2 
   1  chr1_93904282     HCab    T    C        0      0        2 
   1  chr1_93904282     HPrz    T    C        0      0        2 
   1  chr1_93904282     ZBoe    T    C        0      0        2 
   1  chr1_93904282     ZGre    T    C        0      0        2 
   1  chr1_93904282     ZHar    T    C        0      0        2 
   1  chr1_93904282   Sample    T    C        0      0        2 
   1  chr1_93908964     AAsi    T    G        0      0        2 
   1  chr1_93908964     AKia    T    G        0      0        2 
   1  chr1_93908964     AOna    T    G        0      0        2 
   1  chr1_93908964     ASom    T    G        0      0        2 
   1  chr1_93908964     HCab    T    G      0.5      1        2 
   1  chr1_93908964     HPrz    T    G      0.5      1        2 
   1  chr1_93908964     ZBoe    T    G        0      0        2 
   1  chr1_93908964     ZGre    T    G        0      0        2 
   1  chr1_93908964     ZHar    T    G        0      0        2 
   1  chr1_93908964   Sample    T    G        0      0        2 
   1  chr1_93910401     AAsi    A    G        0      0        2 
   1  chr1_93910401     AKia    A    G        0      0        2 
   1  chr1_93910401     AOna    A    G        0      0        2 
   1  chr1_93910401     ASom    A    G        0      0        2 
   1  chr1_93910401     HCab    A    G        0      0        2 
   1  chr1_93910401     HPrz    A    G      0.5      1        2 
   1  chr1_93910401     ZBoe    A    G        0      0        2 
   1  chr1_93910401     ZGre    A    G        0      0        2 
   1  chr1_93910401     ZHar    A    G        0      0        2 
   1  chr1_93910401   Sample    A    G        0      0        2 
   1  chr1_93913639     AAsi    T    C        0      0        2 
   1  chr1_93913639     AKia    T    C        0      0        2 
   1  chr1_93913639     AOna    T    C        0      0        2 
   1  chr1_93913639     ASom    T    C        0      0        2 
   1  chr1_93913639     HCab    T    C        1      2        2 
   1  chr1_93913639     HPrz    T    C        1      2        2 
   1  chr1_93913639     ZBoe    T    C        0      0        2 
   1  chr1_93913639     ZGre    T    C        0      0        2 
   1  chr1_93913639     ZHar    T    C        0      0        2 
   1  chr1_93913639   Sample    T    C        0      0        2 
   1  chr1_93915129     AAsi    A    G        0      0        2 
   1  chr1_93915129     AKia    A    G        0      0        2 
   1  chr1_93915129     AOna    A    G        0      0        2 
   1  chr1_93915129     ASom    A    G        0      0        2 
   1  chr1_93915129     HCab    A    G      0.5      1        2 
   1  chr1_93915129     HPrz    A    G        0      0        2 
   1  chr1_93915129     ZBoe    A    G        0      0        2 
   1  chr1_93915129     ZGre    A    G        0      0        2 
   1  chr1_93915129     ZHar    A    G        0      0        2 
   1  chr1_93915129   Sample    A    G        0      0        2 
   1  chr1_93917166     AAsi    A    C        0      0        2 
   1  chr1_93917166     AKia    A    C        0      0        2 
   1  chr1_93917166     AOna    A    C      0.5      1        2 
   1  chr1_93917166     ASom    A    C        0      0        2 
   1  chr1_93917166     HCab    A    C        0      0        2 
   1  chr1_93917166     HPrz    A    C        0      0        2 
   1  chr1_93917166     ZBoe    A    C        0      0        2 
   1  chr1_93917166     ZGre    A    C        0      0        2 
   1  chr1_93917166     ZHar    A    C        0      0        2 
   1  chr1_93917166   Sample    A    C        0      0        2 
   1  chr1_93917920     AAsi    T    G        0      0        2 
   1  chr1_93917920     AKia    T    G        0      0        2 
   1  chr1_93917920     AOna    T    G        0      0        2 
   1  chr1_93917920     ASom    T    G        0      0        2 
   1  chr1_93917920     HCab    T    G        0      0        2 
   1  chr1_93917920     HPrz    T    G        0      0        2 
   1  chr1_93917920     ZBoe    T    G        0      0        2 
   1  chr1_93917920     ZGre    T    G        1      2        2 
   1  chr1_93917920     ZHar    T    G        0      0        2 
   1  chr1_93917920   Sample    T    G        0      0        2 
   1  chr1_93921915     AAsi    T    C        0      0        2 
   1  chr1_93921915     AKia    T    C        0      0        2 
   1  chr1_93921915     AOna    T    C        0      0        2 
   1  chr1_93921915     ASom    T    C        0      0        2 
   1  chr1_93921915     HCab    T    C        0      0        2 
   1  chr1_93921915     HPrz    T    C        0      0        2 
   1  chr1_93921915     ZBoe    T    C        1      2        2 
   1  chr1_93921915     ZGre    T    C        0      0        2 
   1  chr1_93921915     ZHar    T    C        0      0        2 
   1  chr1_93921915   Sample    T    C        0      0        2 
   1  chr1_93924805     AAsi    C    T        0      0        2 
   1  chr1_93924805     AKia    C    T        0      0        2 
   1  chr1_93924805     AOna    C    T        0      0        2 
   1  chr1_93924805     ASom    C    T        0      0        2 
   1  chr1_93924805     HCab    C    T        0      0        2 
   1  chr1_93924805     HPrz    C    T        0      0        2 
   1  chr1_93924805     ZBoe    C    T        0      0        2 
   1  chr1_93924805     ZGre    C    T      0.5      1        2 
   1  chr1_93924805     ZHar    C    T        0      0        2 
   1  chr1_93924805   Sample    C    T        0      0        2 
   1  chr1_93926714     AAsi    C    A        1      2        2 
   1  chr1_93926714     AKia    C    A        0      0        2 
   1  chr1_93926714     AOna    C    A        0      0        2 
   1  chr1_93926714     ASom    C    A        1      2        2 
   1  chr1_93926714     HCab    C    A        1      2        2 
   1  chr1_93926714     HPrz    C    A        1      2        2 
   1  chr1_93926714     ZBoe    C    A        0      0        2 
   1  chr1_93926714     ZGre    C    A        0      0        2 
   1  chr1_93926714     ZHar    C    A        0      0        2 
   1  chr1_93926714   Sample    C    A        1      2        2 
   1  chr1_93928879     AAsi    T    G        0      0        2 
   1  chr1_93928879     AKia    T    G        0      0        2 
   1  chr1_93928879     AOna    T    G        0      0        2 
   1  chr1_93928879     ASom    T    G        0      0        2 
   1  chr1_93928879     HCab    T    G        0      0        2 
   1  chr1_93928879     HPrz    T    G        0      0        2 
   1  chr1_93928879     ZBoe    T    G        0      0        2 
   1  chr1_93928879     ZGre    T    G      0.5      1        2 
   1  chr1_93928879     ZHar    T    G        0      0        2 
   1  chr1_93928879   Sample    T    G        0      0        2 
   1  chr1_93930195     AAsi    A    G        1      2        2 
   1  chr1_93930195     AKia    A    G        0      0        2 
   1  chr1_93930195     AOna    A    G        0      0        2 
   1  chr1_93930195     ASom    A    G        1      2        2 
   1  chr1_93930195     HCab    A    G        0      0        2 
   1  chr1_93930195     HPrz    A    G        0      0        2 
   1  chr1_93930195     ZBoe    A    G        0      0        2 
   1  chr1_93930195     ZGre    A    G        0      0        2 
   1  chr1_93930195     ZHar    A    G        0      0        2 
   1  chr1_93930195   Sample    A    G        1      2        2 
   1  chr1_93946599     AAsi    A    G        0      0        2 
   1  chr1_93946599     AKia    A    G        0      0        2 
   1  chr1_93946599     AOna    A    G        0      0        2 
   1  chr1_93946599     ASom    A    G        0      0        2 
   1  chr1_93946599     HCab    A    G        1      2        2 
   1  chr1_93946599     HPrz    A    G        1      2        2 
   1  chr1_93946599     ZBoe    A    G        0      0        2 
   1  chr1_93946599     ZGre    A    G        0      0        2 
   1  chr1_93946599     ZHar    A    G        0      0        2 
   1  chr1_93946599   Sample    A    G        0      0        2 
   1  chr1_93946930     AAsi    A    G        0      0        2 
   1  chr1_93946930     AKia    A    G        0      0        2 
   1  chr1_93946930     AOna    A    G        0      0        2 
   1  chr1_93946930     ASom    A    G        0      0        2 
   1  chr1_93946930     HCab    A    G        0      0        2 
   1  chr1_93946930     HPrz    A    G        0      0        2 
   1  chr1_93946930     ZBoe    A    G        0      0        2 
   1  chr1_93946930     ZGre    A    G      0.5      1        2 
   1  chr1_93946930     ZHar    A    G        0      0        2 
   1  chr1_93946930   Sample    A    G        0      0        2 
   1  chr1_93952764     AAsi    G    A        0      0        2 
   1  chr1_93952764     AKia    G    A        1      2        2 
   1  chr1_93952764     AOna    G    A        1      2        2 
   1  chr1_93952764     ASom    G    A        0      0        2 
   1  chr1_93952764     HCab    G    A        0      0        2 
   1  chr1_93952764     HPrz    G    A        0      0        2 
   1  chr1_93952764     ZBoe    G    A        0      0        2 
   1  chr1_93952764     ZGre    G    A        0      0        2 
   1  chr1_93952764     ZHar    G    A        0      0        2 
   1  chr1_93952764   Sample    G    A        0      0        2 
   1  chr1_93954119     AAsi    C    A        0      0        2 
   1  chr1_93954119     AKia    C    A        0      0        2 
   1  chr1_93954119     AOna    C    A        0      0        2 
   1  chr1_93954119     ASom    C    A        0      0        2 
   1  chr1_93954119     HCab    C    A        1      2        2 
   1  chr1_93954119     HPrz    C    A        1      2        2 
   1  chr1_93954119     ZBoe    C    A        0      0        2 
   1  chr1_93954119     ZGre    C    A        0      0        2 
   1  chr1_93954119     ZHar    C    A        0      0        2 
   1  chr1_93954119   Sample    C    A        0      0        2 
   1  chr1_93955073     AAsi    T    C        0      0        2 
   1  chr1_93955073     AKia    T    C        0      0        2 
   1  chr1_93955073     AOna    T    C        0      0        2 
   1  chr1_93955073     ASom    T    C        0      0        2 
   1  chr1_93955073     HCab    T    C        0      0        2 
   1  chr1_93955073     HPrz    T    C      0.5      1        2 
   1  chr1_93955073     ZBoe    T    C        0      0        2 
   1  chr1_93955073     ZGre    T    C        0      0        2 
   1  chr1_93955073     ZHar    T    C        0      0        2 
   1  chr1_93955073   Sample    T    C        0      0        2 
   1  chr1_93955883     AAsi    C    A        1      2        2 
   1  chr1_93955883     AKia    C    A        0      0        2 
   1  chr1_93955883     AOna    C    A        0      0        2 
   1  chr1_93955883     ASom    C    A        1      2        2 
   1  chr1_93955883     HCab    C    A        0      0        2 
   1  chr1_93955883     HPrz    C    A        0      0        2 
   1  chr1_93955883     ZBoe    C    A        0      0        2 
   1  chr1_93955883     ZGre    C    A        0      0        2 
   1  chr1_93955883     ZHar    C    A        0      0        2 
   1  chr1_93955883   Sample    C    A        1      2        2 
   1  chr1_93964436     AAsi    C    T        0      0        2 
   1  chr1_93964436     AKia    C    T        0      0        2 
   1  chr1_93964436     AOna    C    T        0      0        2 
   1  chr1_93964436     ASom    C    T        0      0        2 
   1  chr1_93964436     HCab    C    T        1      2        2 
   1  chr1_93964436     HPrz    C    T        1      2        2 
   1  chr1_93964436     ZBoe    C    T        0      0        2 
   1  chr1_93964436     ZGre    C    T        0      0        2 
   1  chr1_93964436     ZHar    C    T        0      0        2 
   1  chr1_93964436   Sample    C    T        0      0        2 
   1  chr1_93970075     AAsi    C    G        0      0        2 
   1  chr1_93970075     AKia    C    G        0      0        2 
   1  chr1_93970075     AOna    C    G        0      0        2 
   1  chr1_93970075     ASom    C    G        0      0        2 
   1  chr1_93970075     HCab    C    G      0.5      1        2 
   1  chr1_93970075     HPrz    C    G      0.5      1        2 
   1  chr1_93970075     ZBoe    C    G        0      0        2 
   1  chr1_93970075     ZGre    C    G        0      0        2 
   1  chr1_93970075     ZHar    C    G        0      0        2 
   1  chr1_93970075   Sample    C    G        0      0        2 
   1  chr1_93982257     AAsi    T    C        0      0        2 
   1  chr1_93982257     AKia    T    C        0      0        2 
   1  chr1_93982257     AOna    T    C        0      0        2 
   1  chr1_93982257     ASom    T    C        0      0        2 
   1  chr1_93982257     HCab    T    C      0.5      1        2 
   1  chr1_93982257     HPrz    T    C        0      0        2 
   1  chr1_93982257     ZBoe    T    C        0      0        2 
   1  chr1_93982257     ZGre    T    C        0      0        2 
   1  chr1_93982257     ZHar    T    C        1      2        2 
   1  chr1_93982257   Sample    T    C        0      0        2 
   1  chr1_93995452     AAsi    G    A      0.5      1        2 
   1  chr1_93995452     AKia    G    A        0      0        2 
   1  chr1_93995452     AOna    G    A        0      0        2 
   1  chr1_93995452     ASom    G    A        0      0        2 
   1  chr1_93995452     HCab    G    A        0      0        2 
   1  chr1_93995452     HPrz    G    A        0      0        2 
   1  chr1_93995452     ZBoe    G    A        0      0        2 
   1  chr1_93995452     ZGre    G    A        0      0        2 
   1  chr1_93995452     ZHar    G    A        0      0        2 
   1  chr1_93995452   Sample    G    A        1      2        2 
   1  chr1_93996404     AAsi    T    C        0      0        2 
   1  chr1_93996404     AKia    T    C      0.5      1        2 
   1  chr1_93996404     AOna    T    C        0      0        2 
   1  chr1_93996404     ASom    T    C        0      0        2 
   1  chr1_93996404     HCab    T    C        0      0        2 
   1  chr1_93996404     HPrz    T    C        0      0        2 
   1  chr1_93996404     ZBoe    T    C        0      0        2 
   1  chr1_93996404     ZGre    T    C        0      0        2 
   1  chr1_93996404     ZHar    T    C        0      0        2 
   1  chr1_93996404   Sample    T    C        0      0        2 
   1  chr1_94008405     AAsi    G    C        0      0        2 
   1  chr1_94008405     AKia    G    C        1      2        2 
   1  chr1_94008405     AOna    G    C        1      2        2 
   1  chr1_94008405     ASom    G    C        0      0        2 
   1  chr1_94008405     HCab    G    C        0      0        2 
   1  chr1_94008405     HPrz    G    C        0      0        2 
   1  chr1_94008405     ZBoe    G    C        0      0        2 
   1  chr1_94008405     ZGre    G    C        0      0        2 
   1  chr1_94008405     ZHar    G    C        0      0        2 
   1  chr1_94008405   Sample    G    C        0      0        2 
   1  chr1_94009902     AAsi    A    G        0      0        2 
   1  chr1_94009902     AKia    A    G        0      0        2 
   1  chr1_94009902     AOna    A    G        0      0        2 
   1  chr1_94009902     ASom    A    G        1      2        2 
   1  chr1_94009902     HCab    A    G        0      0        2 
   1  chr1_94009902     HPrz    A    G        0      0        2 
   1  chr1_94009902     ZBoe    A    G        0      0        2 
   1  chr1_94009902     ZGre    A    G        0      0        2 
   1  chr1_94009902     ZHar    A    G        0      0        2 
   1  chr1_94009902   Sample    A    G        0      0        2 
   1  chr1_94010824     AAsi    A    G        0      0        2 
   1  chr1_94010824     AKia    A    G        0      0        2 
   1  chr1_94010824     AOna    A    G        0      0        2 
   1  chr1_94010824     ASom    A    G        0      0        2 
   1  chr1_94010824     HCab    A    G        0      0        2 
   1  chr1_94010824     HPrz    A    G        0      0        2 
   1  chr1_94010824     ZBoe    A    G        0      0        2 
   1  chr1_94010824     ZGre    A    G        1      2        2 
   1  chr1_94010824     ZHar    A    G        0      0        2 
   1  chr1_94010824   Sample    A    G        0      0        2 
   1  chr1_94014040     AAsi    T    A        0      0        2 
   1  chr1_94014040     AKia    T    A        0      0        2 
   1  chr1_94014040     AOna    T    A        0      0        2 
   1  chr1_94014040     ASom    T    A        0      0        2 
   1  chr1_94014040     HCab    T    A        1      2        2 
   1  chr1_94014040     HPrz    T    A        1      2        2 
   1  chr1_94014040     ZBoe    T    A        0      0        2 
   1  chr1_94014040     ZGre    T    A        0      0        2 
   1  chr1_94014040     ZHar    T    A        0      0        2 
   1  chr1_94014040   Sample    T    A        0      0        2 
   1  chr1_94016200     AAsi    G    A        0      0        2 
   1  chr1_94016200     AKia    G    A        0      0        2 
   1  chr1_94016200     AOna    G    A        0      0        2 
   1  chr1_94016200     ASom    G    A        1      2        2 
   1  chr1_94016200     HCab    G    A        0      0        2 
   1  chr1_94016200     HPrz    G    A        0      0        2 
   1  chr1_94016200     ZBoe    G    A        0      0        2 
   1  chr1_94016200     ZGre    G    A        0      0        2 
   1  chr1_94016200     ZHar    G    A        0      0        2 
   1  chr1_94016200   Sample    G    A        0      0        2 
   1  chr1_94021700     AAsi    A    G        0      0        2 
   1  chr1_94021700     AKia    A    G        0      0        2 
   1  chr1_94021700     AOna    A    G        0      0        2 
   1  chr1_94021700     ASom    A    G        0      0        2 
   1  chr1_94021700     HCab    A    G        0      0        2 
   1  chr1_94021700     HPrz    A    G        0      0        2 
   1  chr1_94021700     ZBoe    A    G      0.5      1        2 
   1  chr1_94021700     ZGre    A    G        0      0        2 
   1  chr1_94021700     ZHar    A    G        0      0        2 
   1  chr1_94021700   Sample    A    G        0      0        2 
   1  chr1_94034484     AAsi    A    T        0      0        2 
   1  chr1_94034484     AKia    A    T        0      0        2 
   1  chr1_94034484     AOna    A    T        0      0        2 
   1  chr1_94034484     ASom    A    T        0      0        2 
   1  chr1_94034484     HCab    A    T        0      0        2 
   1  chr1_94034484     HPrz    A    T        0      0        2 
   1  chr1_94034484     ZBoe    A    T        0      0        2 
   1  chr1_94034484     ZGre    A    T        0      0        2 
   1  chr1_94034484     ZHar    A    T        1      2        2 
   1  chr1_94034484   Sample    A    T        0      0        2 
   1  chr1_94057173     AAsi    T    C        1      2        2 
   1  chr1_94057173     AKia    T    C        0      0        2 
   1  chr1_94057173     AOna    T    C        0      0        2 
   1  chr1_94057173     ASom    T    C        1      2        2 
   1  chr1_94057173     HCab    T    C        0      0        2 
   1  chr1_94057173     HPrz    T    C        0      0        2 
   1  chr1_94057173     ZBoe    T    C        0      0        2 
   1  chr1_94057173     ZGre    T    C        0      0        2 
   1  chr1_94057173     ZHar    T    C        0      0        2 
   1  chr1_94057173   Sample    T    C        1      2        2 
   1  chr1_94080264     AAsi    C    T        0      0        2 
   1  chr1_94080264     AKia    C    T        0      0        2 
   1  chr1_94080264     AOna    C    T        0      0        2 
   1  chr1_94080264     ASom    C    T        0      0        2 
   1  chr1_94080264     HCab    C    T        1      2        2 
   1  chr1_94080264     HPrz    C    T        1      2        2 
   1  chr1_94080264     ZBoe    C    T        0      0        2 
   1  chr1_94080264     ZGre    C    T        0      0        2 
   1  chr1_94080264     ZHar    C    T        0      0        2 
   1  chr1_94080264   Sample    C    T        0      0        2 
   1  chr1_94083583     AAsi    A    G        0      0        2 
   1  chr1_94083583     AKia    A    G        1      2        2 
   1  chr1_94083583     AOna    A    G        0      0        2 
   1  chr1_94083583     ASom    A    G        0      0        2 
   1  chr1_94083583     HCab    A    G        0      0        2 
   1  chr1_94083583     HPrz    A    G        0      0        2 
   1  chr1_94083583     ZBoe    A    G        0      0        2 
   1  chr1_94083583     ZGre    A    G        0      0        2 
   1  chr1_94083583     ZHar    A    G        0      0        2 
   1  chr1_94083583   Sample    A    G        0      0        2 
   1  chr1_94088969     AAsi    G    A        0      0        2 
   1  chr1_94088969     AKia    G    A        0      0        2 
   1  chr1_94088969     AOna    G    A        0      0        2 
   1  chr1_94088969     ASom    G    A        0      0        2 
   1  chr1_94088969     HCab    G    A        0      0        2 
   1  chr1_94088969     HPrz    G    A      0.5      1        2 
   1  chr1_94088969     ZBoe    G    A        0      0        2 
   1  chr1_94088969     ZGre    G    A        0      0        2 
   1  chr1_94088969     ZHar    G    A        0      0        2 
   1  chr1_94088969   Sample    G    A        0      0        2 
   1  chr1_94093334     AAsi    C    G        0      0        2 
   1  chr1_94093334     AKia    C    G        0      0        2 
   1  chr1_94093334     AOna    C    G        0      0        2 
   1  chr1_94093334     ASom    C    G        0      0        2 
   1  chr1_94093334     HCab    C    G        0      0        2 
   1  chr1_94093334     HPrz    C    G        0      0        2 
   1  chr1_94093334     ZBoe    C    G      0.5      1        2 
   1  chr1_94093334     ZGre    C    G        0      0        2 
   1  chr1_94093334     ZHar    C    G        0      0        2 
   1  chr1_94093334   Sample    C    G        0      0        2 
   1  chr1_94093833     AAsi    C    G        0      0        2 
   1  chr1_94093833     AKia    C    G        0      0        2 
   1  chr1_94093833     AOna    C    G        0      0        2 
   1  chr1_94093833     ASom    C    G        0      0        2 
   1  chr1_94093833     HCab    C    G      0.5      1        2 
   1  chr1_94093833     HPrz    C    G        0      0        2 
   1  chr1_94093833     ZBoe    C    G        0      0        2 
   1  chr1_94093833     ZGre    C    G        0      0        2 
   1  chr1_94093833     ZHar    C    G        0      0        2 
   1  chr1_94093833   Sample    C    G        0      0        2 
   1  chr1_94093980     AAsi    T    C        0      0        2 
   1  chr1_94093980     AKia    T    C        0      0        2 
   1  chr1_94093980     AOna    T    C      0.5      1        2 
   1  chr1_94093980     ASom    T    C        0      0        2 
   1  chr1_94093980     HCab    T    C        0      0        2 
   1  chr1_94093980     HPrz    T    C        0      0        2 
   1  chr1_94093980     ZBoe    T    C        0      0        2 
   1  chr1_94093980     ZGre    T    C        0      0        2 
   1  chr1_94093980     ZHar    T    C        0      0        2 
   1  chr1_94093980   Sample    T    C        0      0        2 
   1  chr1_94096266     AAsi    T    G        0      0        2 
   1  chr1_94096266     AKia    T    G        0      0        2 
   1  chr1_94096266     AOna    T    G      0.5      1        2 
   1  chr1_94096266     ASom    T    G        0      0        2 
   1  chr1_94096266     HCab    T    G        0      0        2 
   1  chr1_94096266     HPrz    T    G        0      0        2 
   1  chr1_94096266     ZBoe    T    G        0      0        2 
   1  chr1_94096266     ZGre    T    G        0      0        2 
   1  chr1_94096266     ZHar    T    G        0      0        2 
   1  chr1_94096266   Sample    T    G        0      0        2 
   1  chr1_94099486     AAsi    C    A        0      0        2 
   1  chr1_94099486     AKia    C    A        0      0        2 
   1  chr1_94099486     AOna    C    A        0      0        2 
   1  chr1_94099486     ASom    C    A        0      0        2 
   1  chr1_94099486     HCab    C    A        0      0        2 
   1  chr1_94099486     HPrz    C    A        0      0        2 
   1  chr1_94099486     ZBoe    C    A      0.5      1        2 
   1  chr1_94099486     ZGre    C    A        0      0        2 
   1  chr1_94099486     ZHar    C    A        0      0        2 
   1  chr1_94099486   Sample    C    A        0      0        2 
   1  chr1_94105118     AAsi    C    A        0      0        2 
   1  chr1_94105118     AKia    C    A        0      0        2 
   1  chr1_94105118     AOna    C    A        0      0        2 
   1  chr1_94105118     ASom    C    A        0      0        2 
   1  chr1_94105118     HCab    C    A        0      0        2 
   1  chr1_94105118     HPrz    C    A        0      0        2 
   1  chr1_94105118     ZBoe    C    A        0      0        2 
   1  chr1_94105118     ZGre    C    A        0      0        2 
   1  chr1_94105118     ZHar    C    A        1      2        2 
   1  chr1_94105118   Sample    C    A        0      0        2 
   1  chr1_94112252     AAsi    C    G        0      0        2 
   1  chr1_94112252     AKia    C    G        0      0        2 
   1  chr1_94112252     AOna    C    G        0      0        2 
   1  chr1_94112252     ASom    C    G        0      0        2 
   1  chr1_94112252     HCab    C    G        1      2        2 
   1  chr1_94112252     HPrz    C    G        1      2        2 
   1  chr1_94112252     ZBoe    C    G        0      0        2 
   1  chr1_94112252     ZGre    C    G        0      0        2 
   1  chr1_94112252     ZHar    C    G        0      0        2 
   1  chr1_94112252   Sample    C    G        0      0        2 
   1  chr1_94113400     AAsi    G    C        0      0        2 
   1  chr1_94113400     AKia    G    C        0      0        2 
   1  chr1_94113400     AOna    G    C        0      0        2 
   1  chr1_94113400     ASom    G    C        0      0        2 
   1  chr1_94113400     HCab    G    C        0      0        2 
   1  chr1_94113400     HPrz    G    C        0      0        2 
   1  chr1_94113400     ZBoe    G    C        0      0        2 
   1  chr1_94113400     ZGre    G    C      0.5      1        2 
   1  chr1_94113400     ZHar    G    C        0      0        2 
   1  chr1_94113400   Sample    G    C        0      0        2 
   1  chr1_94123581     AAsi    T    C        0      0        2 
   1  chr1_94123581     AKia    T    C        0      0        2 
   1  chr1_94123581     AOna    T    C        0      0        2 
   1  chr1_94123581     ASom    T    C        0      0        2 
   1  chr1_94123581     HCab    T    C        1      2        2 
   1  chr1_94123581     HPrz    T    C        1      2        2 
   1  chr1_94123581     ZBoe    T    C        0      0        2 
   1  chr1_94123581     ZGre    T    C        0      0        2 
   1  chr1_94123581     ZHar    T    C        0      0        2 
   1  chr1_94123581   Sample    T    C        0      0        2 
   1  chr1_94124382     AAsi    G    T        0      0        2 
   1  chr1_94124382     AKia    G    T        0      0        2 
   1  chr1_94124382     AOna    G    T        0      0        2 
   1  chr1_94124382     ASom    G    T        0      0        2 
   1  chr1_94124382     HCab    G    T        1      2        2 
   1  chr1_94124382     HPrz    G    T        1      2        2 
   1  chr1_94124382     ZBoe    G    T        0      0        2 
   1  chr1_94124382     ZGre    G    T        0      0        2 
   1  chr1_94124382     ZHar    G    T        0      0        2 
   1  chr1_94124382   Sample    G    T        0      0        2 
   1  chr1_94136228     AAsi    A    G        0      0        2 
   1  chr1_94136228     AKia    A    G        0      0        2 
   1  chr1_94136228     AOna    A    G      0.5      1        2 
   1  chr1_94136228     ASom    A    G        0      0        2 
   1  chr1_94136228     HCab    A    G        0      0        2 
   1  chr1_94136228     HPrz    A    G        0      0        2 
   1  chr1_94136228     ZBoe    A    G        0      0        2 
   1  chr1_94136228     ZGre    A    G        0      0        2 
   1  chr1_94136228     ZHar    A    G        0      0        2 
   1  chr1_94136228   Sample    A    G        0      0        2 
   1  chr1_94139309     AAsi    T    C        0      0        2 
   1  chr1_94139309     AKia    T    C        0      0        2 
   1  chr1_94139309     AOna    T    C        0      0        2 
   1  chr1_94139309     ASom    T    C        0      0        2 
   1  chr1_94139309     HCab    T    C        0      0        2 
   1  chr1_94139309     HPrz    T    C        0      0        2 
   1  chr1_94139309     ZBoe    T    C        0      0        2 
   1  chr1_94139309     ZGre    T    C      0.5      1        2 
   1  chr1_94139309     ZHar    T    C        0      0        2 
   1  chr1_94139309   Sample    T    C        0      0        2 
   1  chr1_94139407     AAsi    T    C      0.5      1        2 
   1  chr1_94139407     AKia    T    C        0      0        2 
   1  chr1_94139407     AOna    T    C        0      0        2 
   1  chr1_94139407     ASom    T    C        0      0        2 
   1  chr1_94139407     HCab    T    C        0      0        2 
   1  chr1_94139407     HPrz    T    C        0      0        2 
   1  chr1_94139407     ZBoe    T    C        0      0        2 
   1  chr1_94139407     ZGre    T    C        0      0        2 
   1  chr1_94139407     ZHar    T    C        0      0        2 
   1  chr1_94139407   Sample    T    C        0      0        2 
   1  chr1_94146325     AAsi    A    G        0      0        2 
   1  chr1_94146325     AKia    A    G        0      0        2 
   1  chr1_94146325     AOna    A    G        0      0        2 
   1  chr1_94146325     ASom    A    G        0      0        2 
   1  chr1_94146325     HCab    A    G        0      0        2 
   1  chr1_94146325     HPrz    A    G        0      0        2 
   1  chr1_94146325     ZBoe    A    G        0      0        2 
   1  chr1_94146325     ZGre    A    G        1      2        2 
   1  chr1_94146325     ZHar    A    G        0      0        2 
   1  chr1_94146325   Sample    A    G        0      0        2 
   1  chr1_94147175     AAsi    A    G        0      0        2 
   1  chr1_94147175     AKia    A    G        0      0        2 
   1  chr1_94147175     AOna    A    G        0      0        2 
   1  chr1_94147175     ASom    A    G        0      0        2 
   1  chr1_94147175     HCab    A    G      0.5      1        2 
   1  chr1_94147175     HPrz    A    G        0      0        2 
   1  chr1_94147175     ZBoe    A    G        0      0        2 
   1  chr1_94147175     ZGre    A    G        0      0        2 
   1  chr1_94147175     ZHar    A    G        0      0        2 
   1  chr1_94147175   Sample    A    G        0      0        2 
   1  chr1_94151070     AAsi    T    C        0      0        2 
   1  chr1_94151070     AKia    T    C        0      0        2 
   1  chr1_94151070     AOna    T    C      0.5      1        2 
   1  chr1_94151070     ASom    T    C        0      0        2 
   1  chr1_94151070     HCab    T    C        0      0        2 
   1  chr1_94151070     HPrz    T    C        0      0        2 
   1  chr1_94151070     ZBoe    T    C        0      0        2 
   1  chr1_94151070     ZGre    T    C        0      0        2 
   1  chr1_94151070     ZHar    T    C        0      0        2 
   1  chr1_94151070   Sample    T    C        0      0        2 
   1  chr1_94155295     AAsi    T    C        0      0        2 
   1  chr1_94155295     AKia    T    C        0      0        2 
   1  chr1_94155295     AOna    T    C        0      0        2 
   1  chr1_94155295     ASom    T    C        0      0        2 
   1  chr1_94155295     HCab    T    C        0      0        2 
   1  chr1_94155295     HPrz    T    C        0      0        2 
   1  chr1_94155295     ZBoe    T    C        0      0        2 
   1  chr1_94155295     ZGre    T    C        0      0        2 
   1  chr1_94155295     ZHar    T    C        1      2        2 
   1  chr1_94155295   Sample    T    C        0      0        2 
   1  chr1_94157107     AAsi    G    C        0      0        2 
   1  chr1_94157107     AKia    G    C        0      0        2 
   1  chr1_94157107     AOna    G    C        0      0        2 
   1  chr1_94157107     ASom    G    C        0      0        2 
   1  chr1_94157107     HCab    G    C      0.5      1        2 
   1  chr1_94157107     HPrz    G    C        1      2        2 
   1  chr1_94157107     ZBoe    G    C        0      0        2 
   1  chr1_94157107     ZGre    G    C        0      0        2 
   1  chr1_94157107     ZHar    G    C        0      0        2 
   1  chr1_94157107   Sample    G    C        0      0        2 
   1  chr1_94159987     AAsi    T    C        0      0        2 
   1  chr1_94159987     AKia    T    C        0      0        2 
   1  chr1_94159987     AOna    T    C        0      0        2 
   1  chr1_94159987     ASom    T    C        0      0        2 
   1  chr1_94159987     HCab    T    C        1      2        2 
   1  chr1_94159987     HPrz    T    C        1      2        2 
   1  chr1_94159987     ZBoe    T    C        0      0        2 
   1  chr1_94159987     ZGre    T    C        0      0        2 
   1  chr1_94159987     ZHar    T    C        0      0        2 
   1  chr1_94159987   Sample    T    C        0      0        2 
   1  chr1_94165838     AAsi    T    C        0      0        2 
   1  chr1_94165838     AKia    T    C        0      0        2 
   1  chr1_94165838     AOna    T    C        0      0        2 
   1  chr1_94165838     ASom    T    C        0      0        2 
   1  chr1_94165838     HCab    T    C        1      2        2 
   1  chr1_94165838     HPrz    T    C        1      2        2 
   1  chr1_94165838     ZBoe    T    C        0      0        2 
   1  chr1_94165838     ZGre    T    C        0      0        2 
   1  chr1_94165838     ZHar    T    C        0      0        2 
   1  chr1_94165838   Sample    T    C        0      0        2 
   1  chr1_94170625     AAsi    C    T        0      0        2 
   1  chr1_94170625     AKia    C    T        0      0        2 
   1  chr1_94170625     AOna    C    T        0      0        2 
   1  chr1_94170625     ASom    C    T        0      0        2 
   1  chr1_94170625     HCab    C    T        1      2        2 
   1  chr1_94170625     HPrz    C    T        1      2        2 
   1  chr1_94170625     ZBoe    C    T        0      0        2 
   1  chr1_94170625     ZGre    C    T        0      0        2 
   1  chr1_94170625     ZHar    C    T        0      0        2 
   1  chr1_94170625   Sample    C    T        0      0        2 
   1  chr1_94173787     AAsi    A    G        1      2        2 
   1  chr1_94173787     AKia    A    G        0      0        2 
   1  chr1_94173787     AOna    A    G        0      0        2 
   1  chr1_94173787     ASom    A    G        1      2        2 
   1  chr1_94173787     HCab    A    G        0      0        2 
   1  chr1_94173787     HPrz    A    G        0      0        2 
   1  chr1_94173787     ZBoe    A    G        0      0        2 
   1  chr1_94173787     ZGre    A    G        0      0        2 
   1  chr1_94173787     ZHar    A    G        0      0        2 
   1  chr1_94173787   Sample    A    G        1      2        2 
   1  chr1_94175077     AAsi    A    G        0      0        2 
   1  chr1_94175077     AKia    A    G        0      0        2 
   1  chr1_94175077     AOna    A    G        0      0        2 
   1  chr1_94175077     ASom    A    G        0      0        2 
   1  chr1_94175077     HCab    A    G        0      0        2 
   1  chr1_94175077     HPrz    A    G        0      0        2 
   1  chr1_94175077     ZBoe    A    G        0      0        2 
   1  chr1_94175077     ZGre    A    G        0      0        2 
   1  chr1_94175077     ZHar    A    G      0.5      1        2 
   1  chr1_94175077   Sample    A    G        0      0        2 
   1  chr1_94179043     AAsi    T    C        0      0        2 
   1  chr1_94179043     AKia    T    C        0      0        2 
   1  chr1_94179043     AOna    T    C        0      0        2 
   1  chr1_94179043     ASom    T    C        0      0        2 
   1  chr1_94179043     HCab    T    C        1      2        2 
   1  chr1_94179043     HPrz    T    C        1      2        2 
   1  chr1_94179043     ZBoe    T    C        0      0        2 
   1  chr1_94179043     ZGre    T    C        0      0        2 
   1  chr1_94179043     ZHar    T    C        1      2        2 
   1  chr1_94179043   Sample    T    C        0      0        2 
   1  chr1_94180462     AAsi    A    G        0      0        2 
   1  chr1_94180462     AKia    A    G        0      0        2 
   1  chr1_94180462     AOna    A    G        0      0        2 
   1  chr1_94180462     ASom    A    G        0      0        2 
   1  chr1_94180462     HCab    A    G        1      2        2 
   1  chr1_94180462     HPrz    A    G        1      2        2 
   1  chr1_94180462     ZBoe    A    G        0      0        2 
   1  chr1_94180462     ZGre    A    G        0      0        2 
   1  chr1_94180462     ZHar    A    G        0      0        2 
   1  chr1_94180462   Sample    A    G        0      0        2 
   1  chr1_94180772     AAsi    T    C        0      0        2 
   1  chr1_94180772     AKia    T    C        0      0        2 
   1  chr1_94180772     AOna    T    C        0      0        2 
   1  chr1_94180772     ASom    T    C        0      0        2 
   1  chr1_94180772     HCab    T    C        0      0        2 
   1  chr1_94180772     HPrz    T    C      0.5      1        2 
   1  chr1_94180772     ZBoe    T    C        0      0        2 
   1  chr1_94180772     ZGre    T    C        0      0        2 
   1  chr1_94180772     ZHar    T    C        0      0        2 
   1  chr1_94180772   Sample    T    C        0      0        2 
   1  chr1_94181227     AAsi    C    T        0      0        2 
   1  chr1_94181227     AKia    C    T        0      0        2 
   1  chr1_94181227     AOna    C    T        0      0        2 
   1  chr1_94181227     ASom    C    T        0      0        2 
   1  chr1_94181227     HCab    C    T        1      2        2 
   1  chr1_94181227     HPrz    C    T        1      2        2 
   1  chr1_94181227     ZBoe    C    T        0      0        2 
   1  chr1_94181227     ZGre    C    T        0      0        2 
   1  chr1_94181227     ZHar    C    T        0      0        2 
   1  chr1_94181227   Sample    C    T        0      0        2 
   1  chr1_94182550     AAsi    A    G        0      0        2 
   1  chr1_94182550     AKia    A    G        0      0        2 
   1  chr1_94182550     AOna    A    G        0      0        2 
   1  chr1_94182550     ASom    A    G        0      0        2 
   1  chr1_94182550     HCab    A    G        0      0        2 
   1  chr1_94182550     HPrz    A    G        0      0        2 
   1  chr1_94182550     ZBoe    A    G        0      0        2 
   1  chr1_94182550     ZGre    A    G      0.5      1        2 
   1  chr1_94182550     ZHar    A    G        0      0        2 
   1  chr1_94182550   Sample    A    G        1      2        2 
   1  chr1_94182830     AAsi    T    C        0      0        2 
   1  chr1_94182830     AKia    T    C        1      2        2 
   1  chr1_94182830     AOna    T    C      0.5      1        2 
   1  chr1_94182830     ASom    T    C        0      0        2 
   1  chr1_94182830     HCab    T    C        0      0        2 
   1  chr1_94182830     HPrz    T    C        0      0        2 
   1  chr1_94182830     ZBoe    T    C        0      0        2 
   1  chr1_94182830     ZGre    T    C        0      0        2 
   1  chr1_94182830     ZHar    T    C        0      0        2 
   1  chr1_94182830   Sample    T    C        0      0        2 
   1  chr1_94184484     AAsi    A    G        0      0        2 
   1  chr1_94184484     AKia    A    G        1      2        2 
   1  chr1_94184484     AOna    A    G        1      2        2 
   1  chr1_94184484     ASom    A    G        0      0        2 
   1  chr1_94184484     HCab    A    G        0      0        2 
   1  chr1_94184484     HPrz    A    G        0      0        2 
   1  chr1_94184484     ZBoe    A    G        0      0        2 
   1  chr1_94184484     ZGre    A    G        0      0        2 
   1  chr1_94184484     ZHar    A    G        0      0        2 
   1  chr1_94184484   Sample    A    G        0      0        2 
   1  chr1_94188637     AAsi    G    C        0      0        2 
   1  chr1_94188637     AKia    G    C        1      2        2 
   1  chr1_94188637     AOna    G    C        1      2        2 
   1  chr1_94188637     ASom    G    C        0      0        2 
   1  chr1_94188637     HCab    G    C        0      0        2 
   1  chr1_94188637     HPrz    G    C        0      0        2 
   1  chr1_94188637     ZBoe    G    C        0      0        2 
   1  chr1_94188637     ZGre    G    C        0      0        2 
   1  chr1_94188637     ZHar    G    C        0      0        2 
   1  chr1_94188637   Sample    G    C        0      0        2 
   1  chr1_94188827     AAsi    T    A        0      0        2 
   1  chr1_94188827     AKia    T    A        0      0        2 
   1  chr1_94188827     AOna    T    A      0.5      1        2 
   1  chr1_94188827     ASom    T    A        0      0        2 
   1  chr1_94188827     HCab    T    A        0      0        2 
   1  chr1_94188827     HPrz    T    A        0      0        2 
   1  chr1_94188827     ZBoe    T    A        0      0        2 
   1  chr1_94188827     ZGre    T    A        0      0        2 
   1  chr1_94188827     ZHar    T    A        0      0        2 
   1  chr1_94188827   Sample    T    A        0      0        2 
   1  chr1_94191238     AAsi    C    A        0      0        2 
   1  chr1_94191238     AKia    C    A        0      0        2 
   1  chr1_94191238     AOna    C    A        0      0        2 
   1  chr1_94191238     ASom    C    A        0      0        2 
   1  chr1_94191238     HCab    C    A        1      2        2 
   1  chr1_94191238     HPrz    C    A        1      2        2 
   1  chr1_94191238     ZBoe    C    A        0      0        2 
   1  chr1_94191238     ZGre    C    A        0      0        2 
   1  chr1_94191238     ZHar    C    A        0      0        2 
   1  chr1_94191238   Sample    C    A        0      0        2 
   1  chr1_94191605     AAsi    T    C        0      0        2 
   1  chr1_94191605     AKia    T    C        0      0        2 
   1  chr1_94191605     AOna    T    C        0      0        2 
   1  chr1_94191605     ASom    T    C        0      0        2 
   1  chr1_94191605     HCab    T    C        0      0        2 
   1  chr1_94191605     HPrz    T    C        0      0        2 
   1  chr1_94191605     ZBoe    T    C        0      0        2 
   1  chr1_94191605     ZGre    T    C      0.5      1        2 
   1  chr1_94191605     ZHar    T    C        0      0        2 
   1  chr1_94191605   Sample    T    C        0      0        2 
   1  chr1_94192643     AAsi    T    C        0      0        2 
   1  chr1_94192643     AKia    T    C        0      0        2 
   1  chr1_94192643     AOna    T    C        0      0        2 
   1  chr1_94192643     ASom    T    C        0      0        2 
   1  chr1_94192643     HCab    T    C        0      0        2 
   1  chr1_94192643     HPrz    T    C        0      0        2 
   1  chr1_94192643     ZBoe    T    C        0      0        2 
   1  chr1_94192643     ZGre    T    C      0.5      1        2 
   1  chr1_94192643     ZHar    T    C        0      0        2 
   1  chr1_94192643   Sample    T    C        0      0        2 
   1  chr1_94194810     AAsi    A    G        0      0        2 
   1  chr1_94194810     AKia    A    G        0      0        2 
   1  chr1_94194810     AOna    A    G        0      0        2 
   1  chr1_94194810     ASom    A    G        0      0        2 
   1  chr1_94194810     HCab    A    G        1      2        2 
   1  chr1_94194810     HPrz    A    G        1      2        2 
   1  chr1_94194810     ZBoe    A    G        0      0        2 
   1  chr1_94194810     ZGre    A    G        0      0        2 
   1  chr1_94194810     ZHar    A    G        0      0        2 
   1  chr1_94194810   Sample    A    G        1      2        2 
   1  chr1_94194901     AAsi    A    G        0      0        2 
   1  chr1_94194901     AKia    A    G        0      0        2 
   1  chr1_94194901     AOna    A    G      0.5      1        2 
   1  chr1_94194901     ASom    A    G        0      0        2 
   1  chr1_94194901     HCab    A    G        0      0        2 
   1  chr1_94194901     HPrz    A    G        0      0        2 
   1  chr1_94194901     ZBoe    A    G        0      0        2 
   1  chr1_94194901     ZGre    A    G        0      0        2 
   1  chr1_94194901     ZHar    A    G        0      0        2 
   1  chr1_94194901   Sample    A    G        0      0        2 
   1  chr1_94195467     AAsi    T    C        0      0        2 
   1  chr1_94195467     AKia    T    C        0      0        2 
   1  chr1_94195467     AOna    T    C        0      0        2 
   1  chr1_94195467     ASom    T    C        0      0        2 
   1  chr1_94195467     HCab    T    C        1      2        2 
   1  chr1_94195467     HPrz    T    C        1      2        2 
   1  chr1_94195467     ZBoe    T    C        0      0        2 
   1  chr1_94195467     ZGre    T    C        0      0        2 
   1  chr1_94195467     ZHar    T    C        0      0        2 
   1  chr1_94195467   Sample    T    C        0      0        2 
   1  chr1_94202646     AAsi    T    C        0      0        2 
   1  chr1_94202646     AKia    T    C        0      0        2 
   1  chr1_94202646     AOna    T    C        0      0        2 
   1  chr1_94202646     ASom    T    C        0      0        2 
   1  chr1_94202646     HCab    T    C        0      0        2 
   1  chr1_94202646     HPrz    T    C      0.5      1        2 
   1  chr1_94202646     ZBoe    T    C        0      0        2 
   1  chr1_94202646     ZGre    T    C        0      0        2 
   1  chr1_94202646     ZHar    T    C        0      0        2 
   1  chr1_94202646   Sample    T    C        0      0        2 
   1  chr1_94202860     AAsi    T    C        0      0        2 
   1  chr1_94202860     AKia    T    C        1      2        2 
   1  chr1_94202860     AOna    T    C        1      2        2 
   1  chr1_94202860     ASom    T    C        0      0        2 
   1  chr1_94202860     HCab    T    C        0      0        2 
   1  chr1_94202860     HPrz    T    C        0      0        2 
   1  chr1_94202860     ZBoe    T    C        0      0        2 
   1  chr1_94202860     ZGre    T    C        0      0        2 
   1  chr1_94202860     ZHar    T    C        0      0        2 
   1  chr1_94202860   Sample    T    C        0      0        2 
   1  chr1_94204721     AAsi    T    C        0      0        2 
   1  chr1_94204721     AKia    T    C        0      0        2 
   1  chr1_94204721     AOna    T    C        0      0        2 
   1  chr1_94204721     ASom    T    C        0      0        2 
   1  chr1_94204721     HCab    T    C        1      2        2 
   1  chr1_94204721     HPrz    T    C        1      2        2 
   1  chr1_94204721     ZBoe    T    C        0      0        2 
   1  chr1_94204721     ZGre    T    C        0      0        2 
   1  chr1_94204721     ZHar    T    C        0      0        2 
   1  chr1_94204721   Sample    T    C        0      0        2 
   1  chr1_94206419     AAsi    C    T        0      0        2 
   1  chr1_94206419     AKia    C    T        0      0        2 
   1  chr1_94206419     AOna    C    T        0      0        2 
   1  chr1_94206419     ASom    C    T        0      0        2 
   1  chr1_94206419     HCab    C    T        0      0        2 
   1  chr1_94206419     HPrz    C    T        0      0        2 
   1  chr1_94206419     ZBoe    C    T        0      0        2 
   1  chr1_94206419     ZGre    C    T        1      2        2 
   1  chr1_94206419     ZHar    C    T        0      0        2 
   1  chr1_94206419   Sample    C    T        0      0        2 
   1  chr1_94208872     AAsi    A    G        0      0        2 
   1  chr1_94208872     AKia    A    G        0      0        2 
   1  chr1_94208872     AOna    A    G        0      0        2 
   1  chr1_94208872     ASom    A    G        0      0        2 
   1  chr1_94208872     HCab    A    G        0      0        2 
   1  chr1_94208872     HPrz    A    G        0      0        2 
   1  chr1_94208872     ZBoe    A    G        0      0        2 
   1  chr1_94208872     ZGre    A    G      0.5      1        2 
   1  chr1_94208872     ZHar    A    G        0      0        2 
   1  chr1_94208872   Sample    A    G        0      0        2 
   1  chr1_94210243     AAsi    C    T        1      2        2 
   1  chr1_94210243     AKia    C    T        0      0        2 
   1  chr1_94210243     AOna    C    T        0      0        2 
   1  chr1_94210243     ASom    C    T        1      2        2 
   1  chr1_94210243     HCab    C    T        0      0        2 
   1  chr1_94210243     HPrz    C    T        0      0        2 
   1  chr1_94210243     ZBoe    C    T        0      0        2 
   1  chr1_94210243     ZGre    C    T        0      0        2 
   1  chr1_94210243     ZHar    C    T        0      0        2 
   1  chr1_94210243   Sample    C    T        1      2        2 
   1  chr1_94211739     AAsi    T    G        0      0        2 
   1  chr1_94211739     AKia    T    G        1      2        2 
   1  chr1_94211739     AOna    T    G      0.5      1        2 
   1  chr1_94211739     ASom    T    G        0      0        2 
   1  chr1_94211739     HCab    T    G        0      0        2 
   1  chr1_94211739     HPrz    T    G        0      0        2 
   1  chr1_94211739     ZBoe    T    G        0      0        2 
   1  chr1_94211739     ZGre    T    G        0      0        2 
   1  chr1_94211739     ZHar    T    G        0      0        2 
   1  chr1_94211739   Sample    T    G        0      0        2 
   1  chr1_94214194     AAsi    A    G        0      0        2 
   1  chr1_94214194     AKia    A    G        0      0        2 
   1  chr1_94214194     AOna    A    G        0      0        2 
   1  chr1_94214194     ASom    A    G        0      0        2 
   1  chr1_94214194     HCab    A    G        0      0        2 
   1  chr1_94214194     HPrz    A    G        0      0        2 
   1  chr1_94214194     ZBoe    A    G        0      0        2 
   1  chr1_94214194     ZGre    A    G        0      0        2 
   1  chr1_94214194     ZHar    A    G        1      2        2 
   1  chr1_94214194   Sample    A    G        0      0        2 
   1  chr1_94227564     AAsi    T    G        0      0        2 
   1  chr1_94227564     AKia    T    G        0      0        2 
   1  chr1_94227564     AOna    T    G        0      0        2 
   1  chr1_94227564     ASom    T    G        0      0        2 
   1  chr1_94227564     HCab    T    G        0      0        2 
   1  chr1_94227564     HPrz    T    G        0      0        2 
   1  chr1_94227564     ZBoe    T    G        0      0        2 
   1  chr1_94227564     ZGre    T    G        0      0        2 
   1  chr1_94227564     ZHar    T    G        1      2        2 
   1  chr1_94227564   Sample    T    G        0      0        2 
   1  chr1_94228408     AAsi    A    G        0      0        2 
   1  chr1_94228408     AKia    A    G        0      0        2 
   1  chr1_94228408     AOna    A    G      0.5      1        2 
   1  chr1_94228408     ASom    A    G        0      0        2 
   1  chr1_94228408     HCab    A    G        0      0        2 
   1  chr1_94228408     HPrz    A    G        0      0        2 
   1  chr1_94228408     ZBoe    A    G        0      0        2 
   1  chr1_94228408     ZGre    A    G        0      0        2 
   1  chr1_94228408     ZHar    A    G        0      0        2 
   1  chr1_94228408   Sample    A    G        0      0        2 
   1  chr1_94230642     AAsi    T    C        0      0        2 
   1  chr1_94230642     AKia    T    C        1      2        2 
   1  chr1_94230642     AOna    T    C      0.5      1        2 
   1  chr1_94230642     ASom    T    C        0      0        2 
   1  chr1_94230642     HCab    T    C        0      0        2 
   1  chr1_94230642     HPrz    T    C        0      0        2 
   1  chr1_94230642     ZBoe    T    C        0      0        2 
   1  chr1_94230642     ZGre    T    C        0      0        2 
   1  chr1_94230642     ZHar    T    C        0      0        2 
   1  chr1_94230642   Sample    T    C        0      0        2 
   1  chr1_94232182     AAsi    A    G        0      0        2 
   1  chr1_94232182     AKia    A    G        0      0        2 
   1  chr1_94232182     AOna    A    G        0      0        2 
   1  chr1_94232182     ASom    A    G        0      0        2 
   1  chr1_94232182     HCab    A    G      0.5      1        2 
   1  chr1_94232182     HPrz    A    G      0.5      1        2 
   1  chr1_94232182     ZBoe    A    G        0      0        2 
   1  chr1_94232182     ZGre    A    G        0      0        2 
   1  chr1_94232182     ZHar    A    G        0      0        2 
   1  chr1_94232182   Sample    A    G        0      0        2 
   1  chr1_94232689     AAsi    T    G        0      0        2 
   1  chr1_94232689     AKia    T    G        0      0        2 
   1  chr1_94232689     AOna    T    G        0      0        2 
   1  chr1_94232689     ASom    T    G        0      0        2 
   1  chr1_94232689     HCab    T    G        0      0        2 
   1  chr1_94232689     HPrz    T    G        0      0        2 
   1  chr1_94232689     ZBoe    T    G        0      0        2 
   1  chr1_94232689     ZGre    T    G        0      0        2 
   1  chr1_94232689     ZHar    T    G      0.5      1        2 
   1  chr1_94232689   Sample    T    G        0      0        2 
   1  chr1_94237605     AAsi    C    T        0      0        2 
   1  chr1_94237605     AKia    C    T        0      0        2 
   1  chr1_94237605     AOna    C    T        0      0        2 
   1  chr1_94237605     ASom    C    T        0      0        2 
   1  chr1_94237605     HCab    C    T        0      0        2 
   1  chr1_94237605     HPrz    C    T        0      0        2 
   1  chr1_94237605     ZBoe    C    T        0      0        2 
   1  chr1_94237605     ZGre    C    T        1      2        2 
   1  chr1_94237605     ZHar    C    T        0      0        2 
   1  chr1_94237605   Sample    C    T        0      0        2 
   1  chr1_94241561     AAsi    G    A        0      0        2 
   1  chr1_94241561     AKia    G    A        0      0        2 
   1  chr1_94241561     AOna    G    A        0      0        2 
   1  chr1_94241561     ASom    G    A        0      0        2 
   1  chr1_94241561     HCab    G    A        0      0        2 
   1  chr1_94241561     HPrz    G    A        0      0        2 
   1  chr1_94241561     ZBoe    G    A        0      0        2 
   1  chr1_94241561     ZGre    G    A        0      0        2 
   1  chr1_94241561     ZHar    G    A        1      2        2 
   1  chr1_94241561   Sample    G    A        0      0        2 
   1  chr1_94249093     AAsi    A    G        0      0        2 
   1  chr1_94249093     AKia    A    G        0      0        2 
   1  chr1_94249093     AOna    A    G        0      0        2 
   1  chr1_94249093     ASom    A    G        0      0        2 
   1  chr1_94249093     HCab    A    G        1      2        2 
   1  chr1_94249093     HPrz    A    G        1      2        2 
   1  chr1_94249093     ZBoe    A    G        0      0        2 
   1  chr1_94249093     ZGre    A    G        0      0        2 
   1  chr1_94249093     ZHar    A    G        0      0        2 
   1  chr1_94249093   Sample    A    G        0      0        2 
   1  chr1_94254711     AAsi    G    A        0      0        2 
   1  chr1_94254711     AKia    G    A        0      0        2 
   1  chr1_94254711     AOna    G    A        0      0        2 
   1  chr1_94254711     ASom    G    A        0      0        2 
   1  chr1_94254711     HCab    G    A        0      0        2 
   1  chr1_94254711     HPrz    G    A        0      0        2 
   1  chr1_94254711     ZBoe    G    A        0      0        2 
   1  chr1_94254711     ZGre    G    A        1      2        2 
   1  chr1_94254711     ZHar    G    A        0      0        2 
   1  chr1_94254711   Sample    G    A        0      0        2 
   1  chr1_94266281     AAsi    T    G        0      0        2 
   1  chr1_94266281     AKia    T    G        0      0        2 
   1  chr1_94266281     AOna    T    G        0      0        2 
   1  chr1_94266281     ASom    T    G        0      0        2 
   1  chr1_94266281     HCab    T    G        0      0        2 
   1  chr1_94266281     HPrz    T    G        0      0        2 
   1  chr1_94266281     ZBoe    T    G        1      2        2 
   1  chr1_94266281     ZGre    T    G        1      2        2 
   1  chr1_94266281     ZHar    T    G        1      2        2 
   1  chr1_94266281   Sample    T    G        0      0        2 
   1  chr1_94271072     AAsi    A    G        0      0        2 
   1  chr1_94271072     AKia    A    G        0      0        2 
   1  chr1_94271072     AOna    A    G        0      0        2 
   1  chr1_94271072     ASom    A    G        1      2        2 
   1  chr1_94271072     HCab    A    G        0      0        2 
   1  chr1_94271072     HPrz    A    G        0      0        2 
   1  chr1_94271072     ZBoe    A    G        0      0        2 
   1  chr1_94271072     ZGre    A    G        0      0        2 
   1  chr1_94271072     ZHar    A    G        0      0        2 
   1  chr1_94271072   Sample    A    G        0      0        2 
   1  chr1_94272252     AAsi    T    C        0      0        2 
   1  chr1_94272252     AKia    T    C      0.5      1        2 
   1  chr1_94272252     AOna    T    C        0      0        2 
   1  chr1_94272252     ASom    T    C        0      0        2 
   1  chr1_94272252     HCab    T    C        0      0        2 
   1  chr1_94272252     HPrz    T    C        0      0        2 
   1  chr1_94272252     ZBoe    T    C        0      0        2 
   1  chr1_94272252     ZGre    T    C        0      0        2 
   1  chr1_94272252     ZHar    T    C        0      0        2 
   1  chr1_94272252   Sample    T    C        0      0        2 
   1  chr1_94274375     AAsi    G    A        0      0        2 
   1  chr1_94274375     AKia    G    A        0      0        2 
   1  chr1_94274375     AOna    G    A        0      0        2 
   1  chr1_94274375     ASom    G    A        0      0        2 
   1  chr1_94274375     HCab    G    A        0      0        2 
   1  chr1_94274375     HPrz    G    A        0      0        2 
   1  chr1_94274375     ZBoe    G    A        0      0        2 
   1  chr1_94274375     ZGre    G    A      0.5      1        2 
   1  chr1_94274375     ZHar    G    A        0      0        2 
   1  chr1_94274375   Sample    G    A        0      0        2 
   1  chr1_94278148     AAsi    T    C        0      0        2 
   1  chr1_94278148     AKia    T    C        0      0        2 
   1  chr1_94278148     AOna    T    C        0      0        2 
   1  chr1_94278148     ASom    T    C        0      0        2 
   1  chr1_94278148     HCab    T    C        0      0        2 
   1  chr1_94278148     HPrz    T    C        0      0        2 
   1  chr1_94278148     ZBoe    T    C        0      0        2 
   1  chr1_94278148     ZGre    T    C      0.5      1        2 
   1  chr1_94278148     ZHar    T    C        0      0        2 
   1  chr1_94278148   Sample    T    C        0      0        2 
   1  chr1_94280300     AAsi    G    A        0      0        2 
   1  chr1_94280300     AKia    G    A        0      0        2 
   1  chr1_94280300     AOna    G    A        0      0        2 
   1  chr1_94280300     ASom    G    A        0      0        2 
   1  chr1_94280300     HCab    G    A        1      2        2 
   1  chr1_94280300     HPrz    G    A        1      2        2 
   1  chr1_94280300     ZBoe    G    A        1      2        2 
   1  chr1_94280300     ZGre    G    A        0      0        2 
   1  chr1_94280300     ZHar    G    A        0      0        2 
   1  chr1_94280300   Sample    G    A        0      0        2 
   1  chr1_94280651     AAsi    G    C      0.5      1        2 
   1  chr1_94280651     AKia    G    C        0      0        2 
   1  chr1_94280651     AOna    G    C        0      0        2 
   1  chr1_94280651     ASom    G    C        0      0        2 
   1  chr1_94280651     HCab    G    C        0      0        2 
   1  chr1_94280651     HPrz    G    C        0      0        2 
   1  chr1_94280651     ZBoe    G    C        0      0        2 
   1  chr1_94280651     ZGre    G    C        0      0        2 
   1  chr1_94280651     ZHar    G    C        0      0        2 
   1  chr1_94280651   Sample    G    C        0      0        2 
   1  chr1_94284471     AAsi    C    G        0      0        2 
   1  chr1_94284471     AKia    C    G        0      0        2 
   1  chr1_94284471     AOna    C    G        0      0        2 
   1  chr1_94284471     ASom    C    G        0      0        2 
   1  chr1_94284471     HCab    C    G        0      0        2 
   1  chr1_94284471     HPrz    C    G        0      0        2 
   1  chr1_94284471     ZBoe    C    G        0      0        2 
   1  chr1_94284471     ZGre    C    G      0.5      1        2 
   1  chr1_94284471     ZHar    C    G        0      0        2 
   1  chr1_94284471   Sample    C    G        0      0        2 
   1  chr1_94297443     AAsi    A    G        0      0        2 
   1  chr1_94297443     AKia    A    G        1      2        2 
   1  chr1_94297443     AOna    A    G        1      2        2 
   1  chr1_94297443     ASom    A    G        0      0        2 
   1  chr1_94297443     HCab    A    G        0      0        2 
   1  chr1_94297443     HPrz    A    G        0      0        2 
   1  chr1_94297443     ZBoe    A    G        0      0        2 
   1  chr1_94297443     ZGre    A    G        0      0        2 
   1  chr1_94297443     ZHar    A    G        0      0        2 
   1  chr1_94297443   Sample    A    G        0      0        2 
   1  chr1_94297770     AAsi    T    A        0      0        2 
   1  chr1_94297770     AKia    T    A        0      0        2 
   1  chr1_94297770     AOna    T    A        0      0        2 
   1  chr1_94297770     ASom    T    A        0      0        2 
   1  chr1_94297770     HCab    T    A        0      0        2 
   1  chr1_94297770     HPrz    T    A      0.5      1        2 
   1  chr1_94297770     ZBoe    T    A        0      0        2 
   1  chr1_94297770     ZGre    T    A        0      0        2 
   1  chr1_94297770     ZHar    T    A        0      0        2 
   1  chr1_94297770   Sample    T    A        0      0        2 
   1  chr1_94303386     AAsi    G    T        0      0        2 
   1  chr1_94303386     AKia    G    T        0      0        2 
   1  chr1_94303386     AOna    G    T        0      0        2 
   1  chr1_94303386     ASom    G    T        0      0        2 
   1  chr1_94303386     HCab    G    T        1      2        2 
   1  chr1_94303386     HPrz    G    T        1      2        2 
   1  chr1_94303386     ZBoe    G    T        0      0        2 
   1  chr1_94303386     ZGre    G    T        0      0        2 
   1  chr1_94303386     ZHar    G    T        0      0        2 
   1  chr1_94303386   Sample    G    T        0      0        2 
   1  chr1_94314940     AAsi    A    G        0      0        2 
   1  chr1_94314940     AKia    A    G        0      0        2 
   1  chr1_94314940     AOna    A    G        0      0        2 
   1  chr1_94314940     ASom    A    G        1      2        2 
   1  chr1_94314940     HCab    A    G        0      0        2 
   1  chr1_94314940     HPrz    A    G        0      0        2 
   1  chr1_94314940     ZBoe    A    G        0      0        2 
   1  chr1_94314940     ZGre    A    G        0      0        2 
   1  chr1_94314940     ZHar    A    G        0      0        2 
   1  chr1_94314940   Sample    A    G        0      0        2 
   1  chr1_94321300     AAsi    T    C        0      0        2 
   1  chr1_94321300     AKia    T    C        1      2        2 
   1  chr1_94321300     AOna    T    C        0      0        2 
   1  chr1_94321300     ASom    T    C        0      0        2 
   1  chr1_94321300     HCab    T    C        0      0        2 
   1  chr1_94321300     HPrz    T    C        0      0        2 
   1  chr1_94321300     ZBoe    T    C        0      0        2 
   1  chr1_94321300     ZGre    T    C        0      0        2 
   1  chr1_94321300     ZHar    T    C        0      0        2 
   1  chr1_94321300   Sample    T    C        0      0        2 
   1  chr1_94324977     AAsi    C    T        0      0        2 
   1  chr1_94324977     AKia    C    T        0      0        2 
   1  chr1_94324977     AOna    C    T        0      0        2 
   1  chr1_94324977     ASom    C    T        0      0        2 
   1  chr1_94324977     HCab    C    T        1      2        2 
   1  chr1_94324977     HPrz    C    T        1      2        2 
   1  chr1_94324977     ZBoe    C    T        0      0        2 
   1  chr1_94324977     ZGre    C    T        0      0        2 
   1  chr1_94324977     ZHar    C    T        0      0        2 
   1  chr1_94324977   Sample    C    T        0      0        2 
   1  chr1_94325916     AAsi    T    C        0      0        2 
   1  chr1_94325916     AKia    T    C        0      0        2 
   1  chr1_94325916     AOna    T    C        0      0        2 
   1  chr1_94325916     ASom    T    C        0      0        2 
   1  chr1_94325916     HCab    T    C        0      0        2 
   1  chr1_94325916     HPrz    T    C        0      0        2 
   1  chr1_94325916     ZBoe    T    C        0      0        2 
   1  chr1_94325916     ZGre    T    C      0.5      1        2 
   1  chr1_94325916     ZHar    T    C        0      0        2 
   1  chr1_94325916   Sample    T    C        0      0        2 
   1  chr1_94328457     AAsi    C    G      0.5      1        2 
   1  chr1_94328457     AKia    C    G        0      0        2 
   1  chr1_94328457     AOna    C    G        0      0        2 
   1  chr1_94328457     ASom    C    G        0      0        2 
   1  chr1_94328457     HCab    C    G        0      0        2 
   1  chr1_94328457     HPrz    C    G        0      0        2 
   1  chr1_94328457     ZBoe    C    G        0      0        2 
   1  chr1_94328457     ZGre    C    G        0      0        2 
   1  chr1_94328457     ZHar    C    G        0      0        2 
   1  chr1_94328457   Sample    C    G        0      0        2 
   1  chr1_94330408     AAsi    G    C        0      0        2 
   1  chr1_94330408     AKia    G    C        0      0        2 
   1  chr1_94330408     AOna    G    C        0      0        2 
   1  chr1_94330408     ASom    G    C        0      0        2 
   1  chr1_94330408     HCab    G    C        1      2        2 
   1  chr1_94330408     HPrz    G    C        1      2        2 
   1  chr1_94330408     ZBoe    G    C        0      0        2 
   1  chr1_94330408     ZGre    G    C        0      0        2 
   1  chr1_94330408     ZHar    G    C        0      0        2 
   1  chr1_94330408   Sample    G    C        0      0        2 
   1  chr1_94343452     AAsi    T    C        0      0        2 
   1  chr1_94343452     AKia    T    C        0      0        2 
   1  chr1_94343452     AOna    T    C        0      0        2 
   1  chr1_94343452     ASom    T    C        0      0        2 
   1  chr1_94343452     HCab    T    C      0.5      1        2 
   1  chr1_94343452     HPrz    T    C        0      0        2 
   1  chr1_94343452     ZBoe    T    C        0      0        2 
   1  chr1_94343452     ZGre    T    C        0      0        2 
   1  chr1_94343452     ZHar    T    C        0      0        2 
   1  chr1_94343452   Sample    T    C        0      0        2 
   1  chr1_94347562     AAsi    C    T        0      0        2 
   1  chr1_94347562     AKia    C    T        0      0        2 
   1  chr1_94347562     AOna    C    T        0      0        2 
   1  chr1_94347562     ASom    C    T        0      0        2 
   1  chr1_94347562     HCab    C    T        1      2        2 
   1  chr1_94347562     HPrz    C    T        1      2        2 
   1  chr1_94347562     ZBoe    C    T        0      0        2 
   1  chr1_94347562     ZGre    C    T        0      0        2 
   1  chr1_94347562     ZHar    C    T        0      0        2 
   1  chr1_94347562   Sample    C    T        0      0        2 
   1  chr1_94347919     AAsi    C    T        0      0        2 
   1  chr1_94347919     AKia    C    T        0      0        2 
   1  chr1_94347919     AOna    C    T        0      0        2 
   1  chr1_94347919     ASom    C    T        0      0        2 
   1  chr1_94347919     HCab    C    T        1      2        2 
   1  chr1_94347919     HPrz    C    T        1      2        2 
   1  chr1_94347919     ZBoe    C    T        0      0        2 
   1  chr1_94347919     ZGre    C    T        0      0        2 
   1  chr1_94347919     ZHar    C    T        0      0        2 
   1  chr1_94347919   Sample    C    T        0      0        2 
   1  chr1_94365965     AAsi    A    C        0      0        2 
   1  chr1_94365965     AKia    A    C        0      0        2 
   1  chr1_94365965     AOna    A    C        0      0        2 
   1  chr1_94365965     ASom    A    C        0      0        2 
   1  chr1_94365965     HCab    A    C        0      0        2 
   1  chr1_94365965     HPrz    A    C        0      0        2 
   1  chr1_94365965     ZBoe    A    C      0.5      1        2 
   1  chr1_94365965     ZGre    A    C        0      0        2 
   1  chr1_94365965     ZHar    A    C        0      0        2 
   1  chr1_94365965   Sample    A    C        0      0        2 
   1  chr1_94366769     AAsi    T    C        0      0        2 
   1  chr1_94366769     AKia    T    C        0      0        2 
   1  chr1_94366769     AOna    T    C        0      0        2 
   1  chr1_94366769     ASom    T    C        0      0        2 
   1  chr1_94366769     HCab    T    C        0      0        2 
   1  chr1_94366769     HPrz    T    C        0      0        2 
   1  chr1_94366769     ZBoe    T    C      0.5      1        2 
   1  chr1_94366769     ZGre    T    C        0      0        2 
   1  chr1_94366769     ZHar    T    C        0      0        2 
   1  chr1_94366769   Sample    T    C        0      0        2 
   1  chr1_94368892     AAsi    A    G        1      2        2 
   1  chr1_94368892     AKia    A    G        0      0        2 
   1  chr1_94368892     AOna    A    G        0      0        2 
   1  chr1_94368892     ASom    A    G        0      0        2 
   1  chr1_94368892     HCab    A    G        0      0        2 
   1  chr1_94368892     HPrz    A    G        0      0        2 
   1  chr1_94368892     ZBoe    A    G        0      0        2 
   1  chr1_94368892     ZGre    A    G        0      0        2 
   1  chr1_94368892     ZHar    A    G        0      0        2 
   1  chr1_94368892   Sample    A    G        1      2        2 
   1  chr1_94369983     AAsi    T    G        1      2        2 
   1  chr1_94369983     AKia    T    G        1      2        2 
   1  chr1_94369983     AOna    T    G        1      2        2 
   1  chr1_94369983     ASom    T    G        1      2        2 
   1  chr1_94369983     HCab    T    G        0      0        2 
   1  chr1_94369983     HPrz    T    G        0      0        2 
   1  chr1_94369983     ZBoe    T    G        0      0        2 
   1  chr1_94369983     ZGre    T    G        0      0        2 
   1  chr1_94369983     ZHar    T    G        0      0        2 
   1  chr1_94369983   Sample    T    G        1      2        2 
   1  chr1_94370024     AAsi    G    T        0      0        2 
   1  chr1_94370024     AKia    G    T        0      0        2 
   1  chr1_94370024     AOna    G    T        0      0        2 
   1  chr1_94370024     ASom    G    T        0      0        2 
   1  chr1_94370024     HCab    G    T      0.5      1        2 
   1  chr1_94370024     HPrz    G    T        0      0        2 
   1  chr1_94370024     ZBoe    G    T        0      0        2 
   1  chr1_94370024     ZGre    G    T        0      0        2 
   1  chr1_94370024     ZHar    G    T        0      0        2 
   1  chr1_94370024   Sample    G    T        0      0        2 
   1  chr1_94370467     AAsi    A    G        1      2        2 
   1  chr1_94370467     AKia    A    G        0      0        2 
   1  chr1_94370467     AOna    A    G        0      0        2 
   1  chr1_94370467     ASom    A    G        1      2        2 
   1  chr1_94370467     HCab    A    G        0      0        2 
   1  chr1_94370467     HPrz    A    G        0      0        2 
   1  chr1_94370467     ZBoe    A    G        0      0        2 
   1  chr1_94370467     ZGre    A    G        0      0        2 
   1  chr1_94370467     ZHar    A    G        0      0        2 
   1  chr1_94370467   Sample    A    G        1      2        2 
   1  chr1_94379603     AAsi    C    G        0      0        2 
   1  chr1_94379603     AKia    C    G        1      2        2 
   1  chr1_94379603     AOna    C    G        1      2        2 
   1  chr1_94379603     ASom    C    G        0      0        2 
   1  chr1_94379603     HCab    C    G        0      0        2 
   1  chr1_94379603     HPrz    C    G        0      0        2 
   1  chr1_94379603     ZBoe    C    G        0      0        2 
   1  chr1_94379603     ZGre    C    G        0      0        2 
   1  chr1_94379603     ZHar    C    G        0      0        2 
   1  chr1_94379603   Sample    C    G        0      0        2 
   1  chr1_94386274     AAsi    T    C        0      0        2 
   1  chr1_94386274     AKia    T    C        0      0        2 
   1  chr1_94386274     AOna    T    C        0      0        2 
   1  chr1_94386274     ASom    T    C        0      0        2 
   1  chr1_94386274     HCab    T    C      0.5      1        2 
   1  chr1_94386274     HPrz    T    C        0      0        2 
   1  chr1_94386274     ZBoe    T    C        0      0        2 
   1  chr1_94386274     ZGre    T    C        0      0        2 
   1  chr1_94386274     ZHar    T    C        0      0        2 
   1  chr1_94386274   Sample    T    C        0      0        2 
   1  chr1_94389710     AAsi    A    C        0      0        2 
   1  chr1_94389710     AKia    A    C        0      0        2 
   1  chr1_94389710     AOna    A    C        0      0        2 
   1  chr1_94389710     ASom    A    C        0      0        2 
   1  chr1_94389710     HCab    A    C        0      0        2 
   1  chr1_94389710     HPrz    A    C        0      0        2 
   1  chr1_94389710     ZBoe    A    C      0.5      1        2 
   1  chr1_94389710     ZGre    A    C        0      0        2 
   1  chr1_94389710     ZHar    A    C        0      0        2 
   1  chr1_94389710   Sample    A    C        0      0        2 
   1  chr1_94391690     AAsi    G    C        0      0        2 
   1  chr1_94391690     AKia    G    C        0      0        2 
   1  chr1_94391690     AOna    G    C        0      0        2 
   1  chr1_94391690     ASom    G    C        0      0        2 
   1  chr1_94391690     HCab    G    C        1      2        2 
   1  chr1_94391690     HPrz    G    C        1      2        2 
   1  chr1_94391690     ZBoe    G    C        0      0        2 
   1  chr1_94391690     ZGre    G    C        0      0        2 
   1  chr1_94391690     ZHar    G    C        0      0        2 
   1  chr1_94391690   Sample    G    C        0      0        2 
   1  chr1_94399684     AAsi    C    T        0      0        2 
   1  chr1_94399684     AKia    C    T        0      0        2 
   1  chr1_94399684     AOna    C    T        0      0        2 
   1  chr1_94399684     ASom    C    T        0      0        2 
   1  chr1_94399684     HCab    C    T        0      0        2 
   1  chr1_94399684     HPrz    C    T        0      0        2 
   1  chr1_94399684     ZBoe    C    T        0      0        2 
   1  chr1_94399684     ZGre    C    T        1      2        2 
   1  chr1_94399684     ZHar    C    T        0      0        2 
   1  chr1_94399684   Sample    C    T        0      0        2 
   1  chr1_94412434     AAsi    G    A        0      0        2 
   1  chr1_94412434     AKia    G    A        0      0        2 
   1  chr1_94412434     AOna    G    A        0      0        2 
   1  chr1_94412434     ASom    G    A        0      0        2 
   1  chr1_94412434     HCab    G    A        0      0        2 
   1  chr1_94412434     HPrz    G    A        0      0        2 
   1  chr1_94412434     ZBoe    G    A      0.5      1        2 
   1  chr1_94412434     ZGre    G    A        0      0        2 
   1  chr1_94412434     ZHar    G    A        0      0        2 
   1  chr1_94412434   Sample    G    A        0      0        2 
   1  chr1_94417276     AAsi    C    T        0      0        2 
   1  chr1_94417276     AKia    C    T        0      0        2 
   1  chr1_94417276     AOna    C    T        0      0        2 
   1  chr1_94417276     ASom    C    T        0      0        2 
   1  chr1_94417276     HCab    C    T        1      2        2 
   1  chr1_94417276     HPrz    C    T        1      2        2 
   1  chr1_94417276     ZBoe    C    T        0      0        2 
   1  chr1_94417276     ZGre    C    T        0      0        2 
   1  chr1_94417276     ZHar    C    T        0      0        2 
   1  chr1_94417276   Sample    C    T        0      0        2 
   1  chr1_94425359     AAsi    T    C        0      0        2 
   1  chr1_94425359     AKia    T    C        0      0        2 
   1  chr1_94425359     AOna    T    C        0      0        2 
   1  chr1_94425359     ASom    T    C        0      0        2 
   1  chr1_94425359     HCab    T    C        0      0        2 
   1  chr1_94425359     HPrz    T    C        0      0        2 
   1  chr1_94425359     ZBoe    T    C        0      0        2 
   1  chr1_94425359     ZGre    T    C        1      2        2 
   1  chr1_94425359     ZHar    T    C        0      0        2 
   1  chr1_94425359   Sample    T    C        0      0        2 
   1  chr1_94436869     AAsi    C    A        0      0        2 
   1  chr1_94436869     AKia    C    A        1      2        2 
   1  chr1_94436869     AOna    C    A        1      2        2 
   1  chr1_94436869     ASom    C    A        0      0        2 
   1  chr1_94436869     HCab    C    A        0      0        2 
   1  chr1_94436869     HPrz    C    A        0      0        2 
   1  chr1_94436869     ZBoe    C    A        0      0        2 
   1  chr1_94436869     ZGre    C    A        0      0        2 
   1  chr1_94436869     ZHar    C    A        0      0        2 
   1  chr1_94436869   Sample    C    A        0      0        2 
   1  chr1_94443626     AAsi    A    G        1      2        2 
   1  chr1_94443626     AKia    A    G        0      0        2 
   1  chr1_94443626     AOna    A    G        0      0        2 
   1  chr1_94443626     ASom    A    G        0      0        2 
   1  chr1_94443626     HCab    A    G        0      0        2 
   1  chr1_94443626     HPrz    A    G        0      0        2 
   1  chr1_94443626     ZBoe    A    G        0      0        2 
   1  chr1_94443626     ZGre    A    G        0      0        2 
   1  chr1_94443626     ZHar    A    G        0      0        2 
   1  chr1_94443626   Sample    A    G        1      2        2 
   1  chr1_94445357     AAsi    C    G        0      0        2 
   1  chr1_94445357     AKia    C    G        1      2        2 
   1  chr1_94445357     AOna    C    G        0      0        2 
   1  chr1_94445357     ASom    C    G        0      0        2 
   1  chr1_94445357     HCab    C    G        0      0        2 
   1  chr1_94445357     HPrz    C    G        0      0        2 
   1  chr1_94445357     ZBoe    C    G        0      0        2 
   1  chr1_94445357     ZGre    C    G        0      0        2 
   1  chr1_94445357     ZHar    C    G        0      0        2 
   1  chr1_94445357   Sample    C    G        0      0        2 
   1  chr1_94452387     AAsi    G    T        0      0        2 
   1  chr1_94452387     AKia    G    T        0      0        2 
   1  chr1_94452387     AOna    G    T        0      0        2 
   1  chr1_94452387     ASom    G    T        0      0        2 
   1  chr1_94452387     HCab    G    T      0.5      1        2 
   1  chr1_94452387     HPrz    G    T        0      0        2 
   1  chr1_94452387     ZBoe    G    T        0      0        2 
   1  chr1_94452387     ZGre    G    T        0      0        2 
   1  chr1_94452387     ZHar    G    T        0      0        2 
   1  chr1_94452387   Sample    G    T        0      0        2 
   1  chr1_94467939     AAsi    G    C        0      0        2 
   1  chr1_94467939     AKia    G    C        0      0        2 
   1  chr1_94467939     AOna    G    C        0      0        2 
   1  chr1_94467939     ASom    G    C        0      0        2 
   1  chr1_94467939     HCab    G    C        1      2        2 
   1  chr1_94467939     HPrz    G    C        1      2        2 
   1  chr1_94467939     ZBoe    G    C        0      0        2 
   1  chr1_94467939     ZGre    G    C        0      0        2 
   1  chr1_94467939     ZHar    G    C        0      0        2 
   1  chr1_94467939   Sample    G    C        0      0        2 
   1  chr1_94470802     AAsi    G    A        0      0        2 
   1  chr1_94470802     AKia    G    A        0      0        2 
   1  chr1_94470802     AOna    G    A      0.5      1        2 
   1  chr1_94470802     ASom    G    A        0      0        2 
   1  chr1_94470802     HCab    G    A        0      0        2 
   1  chr1_94470802     HPrz    G    A        0      0        2 
   1  chr1_94470802     ZBoe    G    A        0      0        2 
   1  chr1_94470802     ZGre    G    A        0      0        2 
   1  chr1_94470802     ZHar    G    A        0      0        2 
   1  chr1_94470802   Sample    G    A        0      0        2 
   1  chr1_94472645     AAsi    A    C        0      0        2 
   1  chr1_94472645     AKia    A    C        0      0        2 
   1  chr1_94472645     AOna    A    C      0.5      1        2 
   1  chr1_94472645     ASom    A    C        0      0        2 
   1  chr1_94472645     HCab    A    C        0      0        2 
   1  chr1_94472645     HPrz    A    C        0      0        2 
   1  chr1_94472645     ZBoe    A    C        0      0        2 
   1  chr1_94472645     ZGre    A    C        0      0        2 
   1  chr1_94472645     ZHar    A    C        0      0        2 
   1  chr1_94472645   Sample    A    C        0      0        2 
   1  chr1_94476964     AAsi    C    T        0      0        2 
   1  chr1_94476964     AKia    C    T        0      0        2 
   1  chr1_94476964     AOna    C    T        0      0        2 
   1  chr1_94476964     ASom    C    T        0      0        2 
   1  chr1_94476964     HCab    C    T        0      0        2 
   1  chr1_94476964     HPrz    C    T        0      0        2 
   1  chr1_94476964     ZBoe    C    T        0      0        2 
   1  chr1_94476964     ZGre    C    T        1      2        2 
   1  chr1_94476964     ZHar    C    T        0      0        2 
   1  chr1_94476964   Sample    C    T        0      0        2 
   1  chr1_94480435     AAsi    T    C        0      0        2 
   1  chr1_94480435     AKia    T    C        0      0        2 
   1  chr1_94480435     AOna    T    C        0      0        2 
   1  chr1_94480435     ASom    T    C        0      0        2 
   1  chr1_94480435     HCab    T    C        1      2        2 
   1  chr1_94480435     HPrz    T    C        1      2        2 
   1  chr1_94480435     ZBoe    T    C        0      0        2 
   1  chr1_94480435     ZGre    T    C        0      0        2 
   1  chr1_94480435     ZHar    T    C        0      0        2 
   1  chr1_94480435   Sample    T    C        0      0        2 
   1  chr1_94487150     AAsi    A    C        0      0        2 
   1  chr1_94487150     AKia    A    C        0      0        2 
   1  chr1_94487150     AOna    A    C      0.5      1        2 
   1  chr1_94487150     ASom    A    C        0      0        2 
   1  chr1_94487150     HCab    A    C        0      0        2 
   1  chr1_94487150     HPrz    A    C        0      0        2 
   1  chr1_94487150     ZBoe    A    C        0      0        2 
   1  chr1_94487150     ZGre    A    C        0      0        2 
   1  chr1_94487150     ZHar    A    C        0      0        2 
   1  chr1_94487150   Sample    A    C        0      0        2 
   1  chr1_94493647     AAsi    A    G        0      0        2 
   1  chr1_94493647     AKia    A    G        0      0        2 
   1  chr1_94493647     AOna    A    G      0.5      1        2 
   1  chr1_94493647     ASom    A    G        0      0        2 
   1  chr1_94493647     HCab    A    G        0      0        2 
   1  chr1_94493647     HPrz    A    G        0      0        2 
   1  chr1_94493647     ZBoe    A    G        0      0        2 
   1  chr1_94493647     ZGre    A    G        0      0        2 
   1  chr1_94493647     ZHar    A    G        0      0        2 
   1  chr1_94493647   Sample    A    G        0      0        2 
   1  chr1_94494037     AAsi    A    G        0      0        2 
   1  chr1_94494037     AKia    A    G        0      0        2 
   1  chr1_94494037     AOna    A    G        0      0        2 
   1  chr1_94494037     ASom    A    G        0      0        2 
   1  chr1_94494037     HCab    A    G        0      0        2 
   1  chr1_94494037     HPrz    A    G        0      0        2 
   1  chr1_94494037     ZBoe    A    G      0.5      1        2 
   1  chr1_94494037     ZGre    A    G        0      0        2 
   1  chr1_94494037     ZHar    A    G      0.5      1        2 
   1  chr1_94494037   Sample    A    G        0      0        2 
   1  chr1_94495514     AAsi    T    C        0      0        2 
   1  chr1_94495514     AKia    T    C        0      0        2 
   1  chr1_94495514     AOna    T    C        0      0        2 
   1  chr1_94495514     ASom    T    C        0      0        2 
   1  chr1_94495514     HCab    T    C        1      2        2 
   1  chr1_94495514     HPrz    T    C        1      2        2 
   1  chr1_94495514     ZBoe    T    C        0      0        2 
   1  chr1_94495514     ZGre    T    C        0      0        2 
   1  chr1_94495514     ZHar    T    C        0      0        2 
   1  chr1_94495514   Sample    T    C        0      0        2 
   1  chr1_94496978     AAsi    G    A        0      0        2 
   1  chr1_94496978     AKia    G    A        0      0        2 
   1  chr1_94496978     AOna    G    A        0      0        2 
   1  chr1_94496978     ASom    G    A        0      0        2 
   1  chr1_94496978     HCab    G    A        1      2        2 
   1  chr1_94496978     HPrz    G    A        1      2        2 
   1  chr1_94496978     ZBoe    G    A        0      0        2 
   1  chr1_94496978     ZGre    G    A        0      0        2 
   1  chr1_94496978     ZHar    G    A        0      0        2 
   1  chr1_94496978   Sample    G    A        0      0        2 
   1  chr1_94505195     AAsi    G    A        1      2        2 
   1  chr1_94505195     AKia    G    A        0      0        2 
   1  chr1_94505195     AOna    G    A        0      0        2 
   1  chr1_94505195     ASom    G    A        1      2        2 
   1  chr1_94505195     HCab    G    A        0      0        2 
   1  chr1_94505195     HPrz    G    A        0      0        2 
   1  chr1_94505195     ZBoe    G    A        0      0        2 
   1  chr1_94505195     ZGre    G    A        0      0        2 
   1  chr1_94505195     ZHar    G    A        0      0        2 
   1  chr1_94505195   Sample    G    A        1      2        2 
   1  chr1_94518668     AAsi    A    G        0      0        2 
   1  chr1_94518668     AKia    A    G        0      0        2 
   1  chr1_94518668     AOna    A    G        0      0        2 
   1  chr1_94518668     ASom    A    G        0      0        2 
   1  chr1_94518668     HCab    A    G        0      0        2 
   1  chr1_94518668     HPrz    A    G        0      0        2 
   1  chr1_94518668     ZBoe    A    G        1      2        2 
   1  chr1_94518668     ZGre    A    G        0      0        2 
   1  chr1_94518668     ZHar    A    G        0      0        2 
   1  chr1_94518668   Sample    A    G        0      0        2 
   1  chr1_94528744     AAsi    C    T        0      0        2 
   1  chr1_94528744     AKia    C    T        0      0        2 
   1  chr1_94528744     AOna    C    T        0      0        2 
   1  chr1_94528744     ASom    C    T        0      0        2 
   1  chr1_94528744     HCab    C    T        1      2        2 
   1  chr1_94528744     HPrz    C    T        1      2        2 
   1  chr1_94528744     ZBoe    C    T        0      0        2 
   1  chr1_94528744     ZGre    C    T        0      0        2 
   1  chr1_94528744     ZHar    C    T        0      0        2 
   1  chr1_94528744   Sample    C    T        0      0        2 
   1  chr1_94530735     AAsi    C    G        0      0        2 
   1  chr1_94530735     AKia    C    G        0      0        2 
   1  chr1_94530735     AOna    C    G        0      0        2 
   1  chr1_94530735     ASom    C    G        0      0        2 
   1  chr1_94530735     HCab    C    G        0      0        2 
   1  chr1_94530735     HPrz    C    G        0      0        2 
   1  chr1_94530735     ZBoe    C    G        0      0        2 
   1  chr1_94530735     ZGre    C    G        0      0        2 
   1  chr1_94530735     ZHar    C    G        1      2        2 
   1  chr1_94530735   Sample    C    G        0      0        2 
   1  chr1_94534664     AAsi    G    A        0      0        2 
   1  chr1_94534664     AKia    G    A        0      0        2 
   1  chr1_94534664     AOna    G    A        0      0        2 
   1  chr1_94534664     ASom    G    A        0      0        2 
   1  chr1_94534664     HCab    G    A        1      2        2 
   1  chr1_94534664     HPrz    G    A        1      2        2 
   1  chr1_94534664     ZBoe    G    A        0      0        2 
   1  chr1_94534664     ZGre    G    A        0      0        2 
   1  chr1_94534664     ZHar    G    A        0      0        2 
   1  chr1_94534664   Sample    G    A        0      0        2 
   1  chr1_94539451     AAsi    A    G        0      0        2 
   1  chr1_94539451     AKia    A    G        0      0        2 
   1  chr1_94539451     AOna    A    G        0      0        2 
   1  chr1_94539451     ASom    A    G        0      0        2 
   1  chr1_94539451     HCab    A    G        0      0        2 
   1  chr1_94539451     HPrz    A    G        0      0        2 
   1  chr1_94539451     ZBoe    A    G        1      2        2 
   1  chr1_94539451     ZGre    A    G        0      0        2 
   1  chr1_94539451     ZHar    A    G        1      2        2 
   1  chr1_94539451   Sample    A    G        0      0        2 
   1  chr1_94539753     AAsi    A    G        1      2        2 
   1  chr1_94539753     AKia    A    G        0      0        2 
   1  chr1_94539753     AOna    A    G        0      0        2 
   1  chr1_94539753     ASom    A    G        0      0        2 
   1  chr1_94539753     HCab    A    G        0      0        2 
   1  chr1_94539753     HPrz    A    G        0      0        2 
   1  chr1_94539753     ZBoe    A    G        0      0        2 
   1  chr1_94539753     ZGre    A    G        0      0        2 
   1  chr1_94539753     ZHar    A    G        0      0        2 
   1  chr1_94539753   Sample    A    G        0      0        2 
   1  chr1_94550636     AAsi    C    T        0      0        2 
   1  chr1_94550636     AKia    C    T      0.5      1        2 
   1  chr1_94550636     AOna    C    T      0.5      1        2 
   1  chr1_94550636     ASom    C    T        0      0        2 
   1  chr1_94550636     HCab    C    T        0      0        2 
   1  chr1_94550636     HPrz    C    T        0      0        2 
   1  chr1_94550636     ZBoe    C    T        0      0        2 
   1  chr1_94550636     ZGre    C    T        0      0        2 
   1  chr1_94550636     ZHar    C    T        0      0        2 
   1  chr1_94550636   Sample    C    T        0      0        2 
   1  chr1_94552607     AAsi    A    G        0      0        2 
   1  chr1_94552607     AKia    A    G        0      0        2 
   1  chr1_94552607     AOna    A    G        0      0        2 
   1  chr1_94552607     ASom    A    G        0      0        2 
   1  chr1_94552607     HCab    A    G        0      0        2 
   1  chr1_94552607     HPrz    A    G        0      0        2 
   1  chr1_94552607     ZBoe    A    G        0      0        2 
   1  chr1_94552607     ZGre    A    G        0      0        2 
   1  chr1_94552607     ZHar    A    G      0.5      1        2 
   1  chr1_94552607   Sample    A    G        0      0        2 
   1  chr1_94561682     AAsi    G    T        0      0        2 
   1  chr1_94561682     AKia    G    T        0      0        2 
   1  chr1_94561682     AOna    G    T        0      0        2 
   1  chr1_94561682     ASom    G    T        0      0        2 
   1  chr1_94561682     HCab    G    T        1      2        2 
   1  chr1_94561682     HPrz    G    T        1      2        2 
   1  chr1_94561682     ZBoe    G    T        0      0        2 
   1  chr1_94561682     ZGre    G    T        0      0        2 
   1  chr1_94561682     ZHar    G    T        0      0        2 
   1  chr1_94561682   Sample    G    T        0      0        2 
   1  chr1_94561977     AAsi    T    C        0      0        2 
   1  chr1_94561977     AKia    T    C        0      0        2 
   1  chr1_94561977     AOna    T    C        0      0        2 
   1  chr1_94561977     ASom    T    C        1      2        2 
   1  chr1_94561977     HCab    T    C        0      0        2 
   1  chr1_94561977     HPrz    T    C        0      0        2 
   1  chr1_94561977     ZBoe    T    C        0      0        2 
   1  chr1_94561977     ZGre    T    C        0      0        2 
   1  chr1_94561977     ZHar    T    C        0      0        2 
   1  chr1_94561977   Sample    T    C        0      0        2 
   1  chr1_94562755     AAsi    C    G        0      0        2 
   1  chr1_94562755     AKia    C    G        0      0        2 
   1  chr1_94562755     AOna    C    G        0      0        2 
   1  chr1_94562755     ASom    C    G        0      0        2 
   1  chr1_94562755     HCab    C    G        0      0        2 
   1  chr1_94562755     HPrz    C    G        0      0        2 
   1  chr1_94562755     ZBoe    C    G        1      2        2 
   1  chr1_94562755     ZGre    C    G        1      2        2 
   1  chr1_94562755     ZHar    C    G        1      2        2 
   1  chr1_94562755   Sample    C    G        0      0        2 
   1  chr1_94571035     AAsi    G    C        0      0        2 
   1  chr1_94571035     AKia    G    C        0      0        2 
   1  chr1_94571035     AOna    G    C        0      0        2 
   1  chr1_94571035     ASom    G    C        0      0        2 
   1  chr1_94571035     HCab    G    C        1      2        2 
   1  chr1_94571035     HPrz    G    C        1      2        2 
   1  chr1_94571035     ZBoe    G    C        0      0        2 
   1  chr1_94571035     ZGre    G    C        0      0        2 
   1  chr1_94571035     ZHar    G    C        0      0        2 
   1  chr1_94571035   Sample    G    C        0      0        2 
   1  chr1_94573393     AAsi    A    G        0      0        2 
   1  chr1_94573393     AKia    A    G        0      0        2 
   1  chr1_94573393     AOna    A    G        0      0        2 
   1  chr1_94573393     ASom    A    G        0      0        2 
   1  chr1_94573393     HCab    A    G        1      2        2 
   1  chr1_94573393     HPrz    A    G        1      2        2 
   1  chr1_94573393     ZBoe    A    G        0      0        2 
   1  chr1_94573393     ZGre    A    G        0      0        2 
   1  chr1_94573393     ZHar    A    G        0      0        2 
   1  chr1_94573393   Sample    A    G        0      0        2 
   1  chr1_94573425     AAsi    C    G        0      0        2 
   1  chr1_94573425     AKia    C    G        1      2        2 
   1  chr1_94573425     AOna    C    G      0.5      1        2 
   1  chr1_94573425     ASom    C    G        0      0        2 
   1  chr1_94573425     HCab    C    G        0      0        2 
   1  chr1_94573425     HPrz    C    G        0      0        2 
   1  chr1_94573425     ZBoe    C    G        0      0        2 
   1  chr1_94573425     ZGre    C    G        0      0        2 
   1  chr1_94573425     ZHar    C    G        0      0        2 
   1  chr1_94573425   Sample    C    G        0      0        2 
   1  chr1_94590595     AAsi    G    C        0      0        2 
   1  chr1_94590595     AKia    G    C        0      0        2 
   1  chr1_94590595     AOna    G    C        0      0        2 
   1  chr1_94590595     ASom    G    C        0      0        2 
   1  chr1_94590595     HCab    G    C        0      0        2 
   1  chr1_94590595     HPrz    G    C        0      0        2 
   1  chr1_94590595     ZBoe    G    C        0      0        2 
   1  chr1_94590595     ZGre    G    C      0.5      1        2 
   1  chr1_94590595     ZHar    G    C        0      0        2 
   1  chr1_94590595   Sample    G    C        0      0        2 
   1  chr1_94590660     AAsi    G    C        0      0        2 
   1  chr1_94590660     AKia    G    C        0      0        2 
   1  chr1_94590660     AOna    G    C        0      0        2 
   1  chr1_94590660     ASom    G    C        0      0        2 
   1  chr1_94590660     HCab    G    C        0      0        2 
   1  chr1_94590660     HPrz    G    C        0      0        2 
   1  chr1_94590660     ZBoe    G    C        0      0        2 
   1  chr1_94590660     ZGre    G    C        0      0        2 
   1  chr1_94590660     ZHar    G    C        1      2        2 
   1  chr1_94590660   Sample    G    C        0      0        2 
   1  chr1_94596662     AAsi    G    A        0      0        2 
   1  chr1_94596662     AKia    G    A        0      0        2 
   1  chr1_94596662     AOna    G    A        0      0        2 
   1  chr1_94596662     ASom    G    A        0      0        2 
   1  chr1_94596662     HCab    G    A        0      0        2 
   1  chr1_94596662     HPrz    G    A        0      0        2 
   1  chr1_94596662     ZBoe    G    A        0      0        2 
   1  chr1_94596662     ZGre    G    A        0      0        2 
   1  chr1_94596662     ZHar    G    A      0.5      1        2 
   1  chr1_94596662   Sample    G    A        0      0        2 
   1  chr1_94599251     AAsi    G    A        0      0        2 
   1  chr1_94599251     AKia    G    A        0      0        2 
   1  chr1_94599251     AOna    G    A        0      0        2 
   1  chr1_94599251     ASom    G    A        0      0        2 
   1  chr1_94599251     HCab    G    A        1      2        2 
   1  chr1_94599251     HPrz    G    A        1      2        2 
   1  chr1_94599251     ZBoe    G    A        0      0        2 
   1  chr1_94599251     ZGre    G    A        0      0        2 
   1  chr1_94599251     ZHar    G    A        0      0        2 
   1  chr1_94599251   Sample    G    A        0      0        2 
   1  chr1_94603401     AAsi    C    T        0      0        2 
   1  chr1_94603401     AKia    C    T        0      0        2 
   1  chr1_94603401     AOna    C    T        0      0        2 
   1  chr1_94603401     ASom    C    T        0      0        2 
   1  chr1_94603401     HCab    C    T        0      0        2 
   1  chr1_94603401     HPrz    C    T        0      0        2 
   1  chr1_94603401     ZBoe    C    T        0      0        2 
   1  chr1_94603401     ZGre    C    T        0      0        2 
   1  chr1_94603401     ZHar    C    T        1      2        2 
   1  chr1_94603401   Sample    C    T        0      0        2 
   1  chr1_94614537     AAsi    A    T        0      0        2 
   1  chr1_94614537     AKia    A    T        0      0        2 
   1  chr1_94614537     AOna    A    T        0      0        2 
   1  chr1_94614537     ASom    A    T        0      0        2 
   1  chr1_94614537     HCab    A    T        0      0        2 
   1  chr1_94614537     HPrz    A    T        0      0        2 
   1  chr1_94614537     ZBoe    A    T        0      0        2 
   1  chr1_94614537     ZGre    A    T        0      0        2 
   1  chr1_94614537     ZHar    A    T        1      2        2 
   1  chr1_94614537   Sample    A    T        0      0        2 
   1  chr1_94615541     AAsi    A    G        0      0        2 
   1  chr1_94615541     AKia    A    G        0      0        2 
   1  chr1_94615541     AOna    A    G        0      0        2 
   1  chr1_94615541     ASom    A    G        0      0        2 
   1  chr1_94615541     HCab    A    G        0      0        2 
   1  chr1_94615541     HPrz    A    G        0      0        2 
   1  chr1_94615541     ZBoe    A    G      0.5      1        2 
   1  chr1_94615541     ZGre    A    G        0      0        2 
   1  chr1_94615541     ZHar    A    G        0      0        2 
   1  chr1_94615541   Sample    A    G        0      0        2 
   1  chr1_94621993     AAsi    C    T        0      0        2 
   1  chr1_94621993     AKia    C    T      0.5      1        2 
   1  chr1_94621993     AOna    C    T        0      0        2 
   1  chr1_94621993     ASom    C    T        0      0        2 
   1  chr1_94621993     HCab    C    T        0      0        2 
   1  chr1_94621993     HPrz    C    T        0      0        2 
   1  chr1_94621993     ZBoe    C    T        0      0        2 
   1  chr1_94621993     ZGre    C    T        0      0        2 
   1  chr1_94621993     ZHar    C    T        0      0        2 
   1  chr1_94621993   Sample    C    T        0      0        2 
   1  chr1_94624801     AAsi    A    G        0      0        2 
   1  chr1_94624801     AKia    A    G        0      0        2 
   1  chr1_94624801     AOna    A    G        0      0        2 
   1  chr1_94624801     ASom    A    G        0      0        2 
   1  chr1_94624801     HCab    A    G        0      0        2 
   1  chr1_94624801     HPrz    A    G        0      0        2 
   1  chr1_94624801     ZBoe    A    G        0      0        2 
   1  chr1_94624801     ZGre    A    G      0.5      1        2 
   1  chr1_94624801     ZHar    A    G        0      0        2 
   1  chr1_94624801   Sample    A    G        0      0        2 
   1  chr1_94629331     AAsi    T    C        0      0        2 
   1  chr1_94629331     AKia    T    C        0      0        2 
   1  chr1_94629331     AOna    T    C        0      0        2 
   1  chr1_94629331     ASom    T    C        0      0        2 
   1  chr1_94629331     HCab    T    C        0      0        2 
   1  chr1_94629331     HPrz    T    C        0      0        2 
   1  chr1_94629331     ZBoe    T    C        0      0        2 
   1  chr1_94629331     ZGre    T    C        0      0        2 
   1  chr1_94629331     ZHar    T    C      0.5      1        2 
   1  chr1_94629331   Sample    T    C        0      0        2 
   1  chr1_94629688     AAsi    C    G        0      0        2 
   1  chr1_94629688     AKia    C    G        0      0        2 
   1  chr1_94629688     AOna    C    G        0      0        2 
   1  chr1_94629688     ASom    C    G        0      0        2 
   1  chr1_94629688     HCab    C    G        0      0        2 
   1  chr1_94629688     HPrz    C    G        0      0        2 
   1  chr1_94629688     ZBoe    C    G        0      0        2 
   1  chr1_94629688     ZGre    C    G      0.5      1        2 
   1  chr1_94629688     ZHar    C    G        0      0        2 
   1  chr1_94629688   Sample    C    G        0      0        2 
   1  chr1_94632344     AAsi    A    G        0      0        2 
   1  chr1_94632344     AKia    A    G        0      0        2 
   1  chr1_94632344     AOna    A    G        0      0        2 
   1  chr1_94632344     ASom    A    G        0      0        2 
   1  chr1_94632344     HCab    A    G        1      2        2 
   1  chr1_94632344     HPrz    A    G        1      2        2 
   1  chr1_94632344     ZBoe    A    G        0      0        2 
   1  chr1_94632344     ZGre    A    G        0      0        2 
   1  chr1_94632344     ZHar    A    G        0      0        2 
   1  chr1_94632344   Sample    A    G        0      0        2 
   1  chr1_94632712     AAsi    A    G        0      0        2 
   1  chr1_94632712     AKia    A    G        0      0        2 
   1  chr1_94632712     AOna    A    G        0      0        2 
   1  chr1_94632712     ASom    A    G        0      0        2 
   1  chr1_94632712     HCab    A    G        1      2        2 
   1  chr1_94632712     HPrz    A    G        1      2        2 
   1  chr1_94632712     ZBoe    A    G        0      0        2 
   1  chr1_94632712     ZGre    A    G        0      0        2 
   1  chr1_94632712     ZHar    A    G        0      0        2 
   1  chr1_94632712   Sample    A    G        0      0        2 
   1  chr1_94637739     AAsi    C    T      0.5      1        2 
   1  chr1_94637739     AKia    C    T        0      0        2 
   1  chr1_94637739     AOna    C    T        0      0        2 
   1  chr1_94637739     ASom    C    T        1      2        2 
   1  chr1_94637739     HCab    C    T        0      0        2 
   1  chr1_94637739     HPrz    C    T        0      0        2 
   1  chr1_94637739     ZBoe    C    T        0      0        2 
   1  chr1_94637739     ZGre    C    T        0      0        2 
   1  chr1_94637739     ZHar    C    T        0      0        2 
   1  chr1_94637739   Sample    C    T        0      0        2 
   1  chr1_94639415     AAsi    A    G        0      0        2 
   1  chr1_94639415     AKia    A    G        0      0        2 
   1  chr1_94639415     AOna    A    G        0      0        2 
   1  chr1_94639415     ASom    A    G        0      0        2 
   1  chr1_94639415     HCab    A    G        1      2        2 
   1  chr1_94639415     HPrz    A    G        1      2        2 
   1  chr1_94639415     ZBoe    A    G        0      0        2 
   1  chr1_94639415     ZGre    A    G        0      0        2 
   1  chr1_94639415     ZHar    A    G        0      0        2 
   1  chr1_94639415   Sample    A    G        0      0        2 
   1  chr1_94649198     AAsi    T    G        0      0        2 
   1  chr1_94649198     AKia    T    G        1      2        2 
   1  chr1_94649198     AOna    T    G      0.5      1        2 
   1  chr1_94649198     ASom    T    G        0      0        2 
   1  chr1_94649198     HCab    T    G        0      0        2 
   1  chr1_94649198     HPrz    T    G        0      0        2 
   1  chr1_94649198     ZBoe    T    G        0      0        2 
   1  chr1_94649198     ZGre    T    G        0      0        2 
   1  chr1_94649198     ZHar    T    G        0      0        2 
   1  chr1_94649198   Sample    T    G        0      0        2 
   1  chr1_94657616     AAsi    A    G        0      0        2 
   1  chr1_94657616     AKia    A    G        0      0        2 
   1  chr1_94657616     AOna    A    G        0      0        2 
   1  chr1_94657616     ASom    A    G        0      0        2 
   1  chr1_94657616     HCab    A    G        1      2        2 
   1  chr1_94657616     HPrz    A    G        1      2        2 
   1  chr1_94657616     ZBoe    A    G        0      0        2 
   1  chr1_94657616     ZGre    A    G        0      0        2 
   1  chr1_94657616     ZHar    A    G        0      0        2 
   1  chr1_94657616   Sample    A    G        0      0        2 
   1  chr1_94658115     AAsi    C    G        0      0        2 
   1  chr1_94658115     AKia    C    G        0      0        2 
   1  chr1_94658115     AOna    C    G        0      0        2 
   1  chr1_94658115     ASom    C    G        0      0        2 
   1  chr1_94658115     HCab    C    G        0      0        2 
   1  chr1_94658115     HPrz    C    G        0      0        2 
   1  chr1_94658115     ZBoe    C    G        0      0        2 
   1  chr1_94658115     ZGre    C    G      0.5      1        2 
   1  chr1_94658115     ZHar    C    G        0      0        2 
   1  chr1_94658115   Sample    C    G        0      0        2 
   1  chr1_94666274     AAsi    A    G        0      0        2 
   1  chr1_94666274     AKia    A    G        0      0        2 
   1  chr1_94666274     AOna    A    G      0.5      1        2 
   1  chr1_94666274     ASom    A    G        0      0        2 
   1  chr1_94666274     HCab    A    G        0      0        2 
   1  chr1_94666274     HPrz    A    G        0      0        2 
   1  chr1_94666274     ZBoe    A    G        0      0        2 
   1  chr1_94666274     ZGre    A    G        0      0        2 
   1  chr1_94666274     ZHar    A    G        0      0        2 
   1  chr1_94666274   Sample    A    G        0      0        2 
   1  chr1_94668200     AAsi    A    G        0      0        2 
   1  chr1_94668200     AKia    A    G        0      0        2 
   1  chr1_94668200     AOna    A    G        0      0        2 
   1  chr1_94668200     ASom    A    G        0      0        2 
   1  chr1_94668200     HCab    A    G        0      0        2 
   1  chr1_94668200     HPrz    A    G        0      0        2 
   1  chr1_94668200     ZBoe    A    G      0.5      1        2 
   1  chr1_94668200     ZGre    A    G        0      0        2 
   1  chr1_94668200     ZHar    A    G        0      0        2 
   1  chr1_94668200   Sample    A    G        0      0        2 
   1  chr1_94670376     AAsi    A    G        0      0        2 
   1  chr1_94670376     AKia    A    G        0      0        2 
   1  chr1_94670376     AOna    A    G        0      0        2 
   1  chr1_94670376     ASom    A    G        0      0        2 
   1  chr1_94670376     HCab    A    G        0      0        2 
   1  chr1_94670376     HPrz    A    G        0      0        2 
   1  chr1_94670376     ZBoe    A    G        0      0        2 
   1  chr1_94670376     ZGre    A    G      0.5      1        2 
   1  chr1_94670376     ZHar    A    G        0      0        2 
   1  chr1_94670376   Sample    A    G        0      0        2 
   1  chr1_94670698     AAsi    A    G        0      0        2 
   1  chr1_94670698     AKia    A    G        0      0        2 
   1  chr1_94670698     AOna    A    G        0      0        2 
   1  chr1_94670698     ASom    A    G        0      0        2 
   1  chr1_94670698     HCab    A    G        0      0        2 
   1  chr1_94670698     HPrz    A    G        0      0        2 
   1  chr1_94670698     ZBoe    A    G        0      0        2 
   1  chr1_94670698     ZGre    A    G        0      0        2 
   1  chr1_94670698     ZHar    A    G      0.5      1        2 
   1  chr1_94670698   Sample    A    G        0      0        2 
   1  chr1_94672831     AAsi    G    T        0      0        2 
   1  chr1_94672831     AKia    G    T        0      0        2 
   1  chr1_94672831     AOna    G    T        0      0        2 
   1  chr1_94672831     ASom    G    T        0      0        2 
   1  chr1_94672831     HCab    G    T        0      0        2 
   1  chr1_94672831     HPrz    G    T        0      0        2 
   1  chr1_94672831     ZBoe    G    T        0      0        2 
   1  chr1_94672831     ZGre    G    T        0      0        2 
   1  chr1_94672831     ZHar    G    T      0.5      1        2 
   1  chr1_94672831   Sample    G    T        0      0        2 
   1  chr1_94673573     AAsi    G    C        0      0        2 
   1  chr1_94673573     AKia    G    C        0      0        2 
   1  chr1_94673573     AOna    G    C        0      0        2 
   1  chr1_94673573     ASom    G    C        0      0        2 
   1  chr1_94673573     HCab    G    C        0      0        2 
   1  chr1_94673573     HPrz    G    C        0      0        2 
   1  chr1_94673573     ZBoe    G    C      0.5      1        2 
   1  chr1_94673573     ZGre    G    C        0      0        2 
   1  chr1_94673573     ZHar    G    C        0      0        2 
   1  chr1_94673573   Sample    G    C        0      0        2 
   1  chr1_94677716     AAsi    T    C        0      0        2 
   1  chr1_94677716     AKia    T    C        0      0        2 
   1  chr1_94677716     AOna    T    C        0      0        2 
   1  chr1_94677716     ASom    T    C        0      0        2 
   1  chr1_94677716     HCab    T    C        0      0        2 
   1  chr1_94677716     HPrz    T    C        0      0        2 
   1  chr1_94677716     ZBoe    T    C        0      0        2 
   1  chr1_94677716     ZGre    T    C      0.5      1        2 
   1  chr1_94677716     ZHar    T    C        0      0        2 
   1  chr1_94677716   Sample    T    C        0      0        2 
   1  chr1_94678874     AAsi    G    A        0      0        2 
   1  chr1_94678874     AKia    G    A        0      0        2 
   1  chr1_94678874     AOna    G    A        0      0        2 
   1  chr1_94678874     ASom    G    A        0      0        2 
   1  chr1_94678874     HCab    G    A        0      0        2 
   1  chr1_94678874     HPrz    G    A        0      0        2 
   1  chr1_94678874     ZBoe    G    A        1      2        2 
   1  chr1_94678874     ZGre    G    A        1      2        2 
   1  chr1_94678874     ZHar    G    A        1      2        2 
   1  chr1_94678874   Sample    G    A        0      0        2 
   1  chr1_94680570     AAsi    A    G        0      0        2 
   1  chr1_94680570     AKia    A    G        0      0        2 
   1  chr1_94680570     AOna    A    G        0      0        2 
   1  chr1_94680570     ASom    A    G        0      0        2 
   1  chr1_94680570     HCab    A    G        1      2        2 
   1  chr1_94680570     HPrz    A    G        1      2        2 
   1  chr1_94680570     ZBoe    A    G        0      0        2 
   1  chr1_94680570     ZGre    A    G        0      0        2 
   1  chr1_94680570     ZHar    A    G        0      0        2 
   1  chr1_94680570   Sample    A    G        0      0        2 
   1  chr1_94689644     AAsi    T    C        0      0        2 
   1  chr1_94689644     AKia    T    C        0      0        2 
   1  chr1_94689644     AOna    T    C        0      0        2 
   1  chr1_94689644     ASom    T    C        0      0        2 
   1  chr1_94689644     HCab    T    C        0      0        2 
   1  chr1_94689644     HPrz    T    C      0.5      1        2 
   1  chr1_94689644     ZBoe    T    C        0      0        2 
   1  chr1_94689644     ZGre    T    C        0      0        2 
   1  chr1_94689644     ZHar    T    C        0      0        2 
   1  chr1_94689644   Sample    T    C        0      0        2 
   1  chr1_94690127     AAsi    A    G        0      0        2 
   1  chr1_94690127     AKia    A    G        0      0        2 
   1  chr1_94690127     AOna    A    G        0      0        2 
   1  chr1_94690127     ASom    A    G        0      0        2 
   1  chr1_94690127     HCab    A    G        1      2        2 
   1  chr1_94690127     HPrz    A    G        0      0        2 
   1  chr1_94690127     ZBoe    A    G        0      0        2 
   1  chr1_94690127     ZGre    A    G        0      0        2 
   1  chr1_94690127     ZHar    A    G        0      0        2 
   1  chr1_94690127   Sample    A    G        0      0        2 
   1  chr1_94695097     AAsi    C    G        0      0        2 
   1  chr1_94695097     AKia    C    G        0      0        2 
   1  chr1_94695097     AOna    C    G        0      0        2 
   1  chr1_94695097     ASom    C    G        0      0        2 
   1  chr1_94695097     HCab    C    G        1      2        2 
   1  chr1_94695097     HPrz    C    G        0      0        2 
   1  chr1_94695097     ZBoe    C    G        0      0        2 
   1  chr1_94695097     ZGre    C    G        0      0        2 
   1  chr1_94695097     ZHar    C    G        0      0        2 
   1  chr1_94695097   Sample    C    G        0      0        2 
   1  chr1_94696801     AAsi    T    C        0      0        2 
   1  chr1_94696801     AKia    T    C        0      0        2 
   1  chr1_94696801     AOna    T    C        0      0        2 
   1  chr1_94696801     ASom    T    C        0      0        2 
   1  chr1_94696801     HCab    T    C        0      0        2 
   1  chr1_94696801     HPrz    T    C        0      0        2 
   1  chr1_94696801     ZBoe    T    C        0      0        2 
   1  chr1_94696801     ZGre    T    C      0.5      1        2 
   1  chr1_94696801     ZHar    T    C        0      0        2 
   1  chr1_94696801   Sample    T    C        0      0        2 
   1  chr1_94702205     AAsi    T    C        0      0        2 
   1  chr1_94702205     AKia    T    C        0      0        2 
   1  chr1_94702205     AOna    T    C        0      0        2 
   1  chr1_94702205     ASom    T    C        0      0        2 
   1  chr1_94702205     HCab    T    C        0      0        2 
   1  chr1_94702205     HPrz    T    C        0      0        2 
   1  chr1_94702205     ZBoe    T    C        0      0        2 
   1  chr1_94702205     ZGre    T    C      0.5      1        2 
   1  chr1_94702205     ZHar    T    C        0      0        2 
   1  chr1_94702205   Sample    T    C        0      0        2 
   1  chr1_94703765     AAsi    T    C        0      0        2 
   1  chr1_94703765     AKia    T    C        0      0        2 
   1  chr1_94703765     AOna    T    C        0      0        2 
   1  chr1_94703765     ASom    T    C        0      0        2 
   1  chr1_94703765     HCab    T    C        0      0        2 
   1  chr1_94703765     HPrz    T    C        1      2        2 
   1  chr1_94703765     ZBoe    T    C        0      0        2 
   1  chr1_94703765     ZGre    T    C        0      0        2 
   1  chr1_94703765     ZHar    T    C        0      0        2 
   1  chr1_94703765   Sample    T    C        0      0        2 
   1  chr1_94703861     AAsi    T    C        0      0        2 
   1  chr1_94703861     AKia    T    C        0      0        2 
   1  chr1_94703861     AOna    T    C        0      0        2 
   1  chr1_94703861     ASom    T    C        0      0        2 
   1  chr1_94703861     HCab    T    C        0      0        2 
   1  chr1_94703861     HPrz    T    C        0      0        2 
   1  chr1_94703861     ZBoe    T    C        1      2        2 
   1  chr1_94703861     ZGre    T    C        0      0        2 
   1  chr1_94703861     ZHar    T    C        0      0        2 
   1  chr1_94703861   Sample    T    C        0      0        2 
   1  chr1_94706527     AAsi    A    G        0      0        2 
   1  chr1_94706527     AKia    A    G        0      0        2 
   1  chr1_94706527     AOna    A    G        0      0        2 
   1  chr1_94706527     ASom    A    G        0      0        2 
   1  chr1_94706527     HCab    A    G        1      2        2 
   1  chr1_94706527     HPrz    A    G        1      2        2 
   1  chr1_94706527     ZBoe    A    G        0      0        2 
   1  chr1_94706527     ZGre    A    G        0      0        2 
   1  chr1_94706527     ZHar    A    G        0      0        2 
   1  chr1_94706527   Sample    A    G        0      0        2 
   1  chr1_94706545     AAsi    G    A        0      0        2 
   1  chr1_94706545     AKia    G    A      0.5      1        2 
   1  chr1_94706545     AOna    G    A      0.5      1        2 
   1  chr1_94706545     ASom    G    A        0      0        2 
   1  chr1_94706545     HCab    G    A        0      0        2 
   1  chr1_94706545     HPrz    G    A        0      0        2 
   1  chr1_94706545     ZBoe    G    A        0      0        2 
   1  chr1_94706545     ZGre    G    A        0      0        2 
   1  chr1_94706545     ZHar    G    A        0      0        2 
   1  chr1_94706545   Sample    G    A        0      0        2 
   1  chr1_94707912     AAsi    A    T        0      0        2 
   1  chr1_94707912     AKia    A    T      0.5      1        2 
   1  chr1_94707912     AOna    A    T        0      0        2 
   1  chr1_94707912     ASom    A    T        0      0        2 
   1  chr1_94707912     HCab    A    T        0      0        2 
   1  chr1_94707912     HPrz    A    T        0      0        2 
   1  chr1_94707912     ZBoe    A    T        0      0        2 
   1  chr1_94707912     ZGre    A    T        0      0        2 
   1  chr1_94707912     ZHar    A    T        0      0        2 
   1  chr1_94707912   Sample    A    T        0      0        2 
   1  chr1_94711240     AAsi    C    A        0      0        2 
   1  chr1_94711240     AKia    C    A        0      0        2 
   1  chr1_94711240     AOna    C    A        0      0        2 
   1  chr1_94711240     ASom    C    A        0      0        2 
   1  chr1_94711240     HCab    C    A        1      2        2 
   1  chr1_94711240     HPrz    C    A        0      0        2 
   1  chr1_94711240     ZBoe    C    A        0      0        2 
   1  chr1_94711240     ZGre    C    A        0      0        2 
   1  chr1_94711240     ZHar    C    A        0      0        2 
   1  chr1_94711240   Sample    C    A        0      0        2 
   1  chr1_94713267     AAsi    T    C        0      0        2 
   1  chr1_94713267     AKia    T    C        0      0        2 
   1  chr1_94713267     AOna    T    C        0      0        2 
   1  chr1_94713267     ASom    T    C        0      0        2 
   1  chr1_94713267     HCab    T    C        1      2        2 
   1  chr1_94713267     HPrz    T    C        0      0        2 
   1  chr1_94713267     ZBoe    T    C        0      0        2 
   1  chr1_94713267     ZGre    T    C        0      0        2 
   1  chr1_94713267     ZHar    T    C        0      0        2 
   1  chr1_94713267   Sample    T    C        0      0        2 
   1  chr1_94716015     AAsi    A    G        0      0        2 
   1  chr1_94716015     AKia    A    G        0      0        2 
   1  chr1_94716015     AOna    A    G        0      0        2 
   1  chr1_94716015     ASom    A    G        0      0        2 
   1  chr1_94716015     HCab    A    G        1      2        2 
   1  chr1_94716015     HPrz    A    G        1      2        2 
   1  chr1_94716015     ZBoe    A    G        0      0        2 
   1  chr1_94716015     ZGre    A    G        0      0        2 
   1  chr1_94716015     ZHar    A    G        0      0        2 
   1  chr1_94716015   Sample    A    G        0      0        2 
   1  chr1_94716767     AAsi    A    C        0      0        2 
   1  chr1_94716767     AKia    A    C        0      0        2 
   1  chr1_94716767     AOna    A    C      0.5      1        2 
   1  chr1_94716767     ASom    A    C        0      0        2 
   1  chr1_94716767     HCab    A    C        0      0        2 
   1  chr1_94716767     HPrz    A    C        0      0        2 
   1  chr1_94716767     ZBoe    A    C        0      0        2 
   1  chr1_94716767     ZGre    A    C        0      0        2 
   1  chr1_94716767     ZHar    A    C        0      0        2 
   1  chr1_94716767   Sample    A    C        0      0        2 
   1  chr1_94720238     AAsi    C    A        0      0        2 
   1  chr1_94720238     AKia    C    A        0      0        2 
   1  chr1_94720238     AOna    C    A        0      0        2 
   1  chr1_94720238     ASom    C    A        0      0        2 
   1  chr1_94720238     HCab    C    A        0      0        2 
   1  chr1_94720238     HPrz    C    A        0      0        2 
   1  chr1_94720238     ZBoe    C    A      0.5      1        2 
   1  chr1_94720238     ZGre    C    A        0      0        2 
   1  chr1_94720238     ZHar    C    A        0      0        2 
   1  chr1_94720238   Sample    C    A        0      0        2 
   1  chr1_94736421     AAsi    A    T        0      0        2 
   1  chr1_94736421     AKia    A    T        0      0        2 
   1  chr1_94736421     AOna    A    T        0      0        2 
   1  chr1_94736421     ASom    A    T        0      0        2 
   1  chr1_94736421     HCab    A    T        0      0        2 
   1  chr1_94736421     HPrz    A    T        0      0        2 
   1  chr1_94736421     ZBoe    A    T      0.5      1        2 
   1  chr1_94736421     ZGre    A    T        0      0        2 
   1  chr1_94736421     ZHar    A    T        0      0        2 
   1  chr1_94736421   Sample    A    T        0      0        2 
   1  chr1_94738148     AAsi    T    G        0      0        2 
   1  chr1_94738148     AKia    T    G        0      0        2 
   1  chr1_94738148     AOna    T    G        0      0        2 
   1  chr1_94738148     ASom    T    G        0      0        2 
   1  chr1_94738148     HCab    T    G        0      0        2 
   1  chr1_94738148     HPrz    T    G        0      0        2 
   1  chr1_94738148     ZBoe    T    G        0      0        2 
   1  chr1_94738148     ZGre    T    G      0.5      1        2 
   1  chr1_94738148     ZHar    T    G        0      0        2 
   1  chr1_94738148   Sample    T    G        0      0        2 
   1  chr1_94744393     AAsi    A    G        0      0        2 
   1  chr1_94744393     AKia    A    G        0      0        2 
   1  chr1_94744393     AOna    A    G        0      0        2 
   1  chr1_94744393     ASom    A    G        0      0        2 
   1  chr1_94744393     HCab    A    G        1      2        2 
   1  chr1_94744393     HPrz    A    G        1      2        2 
   1  chr1_94744393     ZBoe    A    G        0      0        2 
   1  chr1_94744393     ZGre    A    G        0      0        2 
   1  chr1_94744393     ZHar    A    G        0      0        2 
   1  chr1_94744393   Sample    A    G        0      0        2 
   1  chr1_94747821     AAsi    A    G        0      0        2 
   1  chr1_94747821     AKia    A    G        0      0        2 
   1  chr1_94747821     AOna    A    G        0      0        2 
   1  chr1_94747821     ASom    A    G        0      0        2 
   1  chr1_94747821     HCab    A    G        1      2        2 
   1  chr1_94747821     HPrz    A    G        1      2        2 
   1  chr1_94747821     ZBoe    A    G        0      0        2 
   1  chr1_94747821     ZGre    A    G        0      0        2 
   1  chr1_94747821     ZHar    A    G        0      0        2 
   1  chr1_94747821   Sample    A    G        0      0        2 
   1  chr1_94755950     AAsi    C    T        0      0        2 
   1  chr1_94755950     AKia    C    T        0      0        2 
   1  chr1_94755950     AOna    C    T        0      0        2 
   1  chr1_94755950     ASom    C    T        0      0        2 
   1  chr1_94755950     HCab    C    T        0      0        2 
   1  chr1_94755950     HPrz    C    T        0      0        2 
   1  chr1_94755950     ZBoe    C    T        1      2        2 
   1  chr1_94755950     ZGre    C    T        0      0        2 
   1  chr1_94755950     ZHar    C    T        0      0        2 
   1  chr1_94755950   Sample    C    T        0      0        2 
   1  chr1_94758540     AAsi    A    G        0      0        2 
   1  chr1_94758540     AKia    A    G        0      0        2 
   1  chr1_94758540     AOna    A    G        0      0        2 
   1  chr1_94758540     ASom    A    G        0      0        2 
   1  chr1_94758540     HCab    A    G        0      0        2 
   1  chr1_94758540     HPrz    A    G        0      0        2 
   1  chr1_94758540     ZBoe    A    G      0.5      1        2 
   1  chr1_94758540     ZGre    A    G        0      0        2 
   1  chr1_94758540     ZHar    A    G        0      0        2 
   1  chr1_94758540   Sample    A    G        0      0        2 
   1  chr1_94763576     AAsi    A    G        0      0        2 
   1  chr1_94763576     AKia    A    G        0      0        2 
   1  chr1_94763576     AOna    A    G        0      0        2 
   1  chr1_94763576     ASom    A    G        0      0        2 
   1  chr1_94763576     HCab    A    G        0      0        2 
   1  chr1_94763576     HPrz    A    G        0      0        2 
   1  chr1_94763576     ZBoe    A    G        0      0        2 
   1  chr1_94763576     ZGre    A    G        0      0        2 
   1  chr1_94763576     ZHar    A    G      0.5      1        2 
   1  chr1_94763576   Sample    A    G        0      0        2 
   1  chr1_94765765     AAsi    T    C        0      0        2 
   1  chr1_94765765     AKia    T    C        0      0        2 
   1  chr1_94765765     AOna    T    C        0      0        2 
   1  chr1_94765765     ASom    T    C        0      0        2 
   1  chr1_94765765     HCab    T    C        0      0        2 
   1  chr1_94765765     HPrz    T    C        0      0        2 
   1  chr1_94765765     ZBoe    T    C        0      0        2 
   1  chr1_94765765     ZGre    T    C        1      2        2 
   1  chr1_94765765     ZHar    T    C        0      0        2 
   1  chr1_94765765   Sample    T    C        0      0        2 
   1  chr1_94767946     AAsi    A    G        0      0        2 
   1  chr1_94767946     AKia    A    G        0      0        2 
   1  chr1_94767946     AOna    A    G        0      0        2 
   1  chr1_94767946     ASom    A    G        0      0        2 
   1  chr1_94767946     HCab    A    G        0      0        2 
   1  chr1_94767946     HPrz    A    G        0      0        2 
   1  chr1_94767946     ZBoe    A    G        0      0        2 
   1  chr1_94767946     ZGre    A    G        1      2        2 
   1  chr1_94767946     ZHar    A    G        1      2        2 
   1  chr1_94767946   Sample    A    G        0      0        2 
   1  chr1_94773747     AAsi    T    G        0      0        2 
   1  chr1_94773747     AKia    T    G        0      0        2 
   1  chr1_94773747     AOna    T    G        0      0        2 
   1  chr1_94773747     ASom    T    G        0      0        2 
   1  chr1_94773747     HCab    T    G        0      0        2 
   1  chr1_94773747     HPrz    T    G        0      0        2 
   1  chr1_94773747     ZBoe    T    G      0.5      1        2 
   1  chr1_94773747     ZGre    T    G        0      0        2 
   1  chr1_94773747     ZHar    T    G        0      0        2 
   1  chr1_94773747   Sample    T    G        0      0        2 
   1  chr1_94776383     AAsi    T    C        0      0        2 
   1  chr1_94776383     AKia    T    C        0      0        2 
   1  chr1_94776383     AOna    T    C      0.5      1        2 
   1  chr1_94776383     ASom    T    C        0      0        2 
   1  chr1_94776383     HCab    T    C        0      0        2 
   1  chr1_94776383     HPrz    T    C        0      0        2 
   1  chr1_94776383     ZBoe    T    C        0      0        2 
   1  chr1_94776383     ZGre    T    C        0      0        2 
   1  chr1_94776383     ZHar    T    C        0      0        2 
   1  chr1_94776383   Sample    T    C        0      0        2 
   1  chr1_94778395     AAsi    A    G        0      0        2 
   1  chr1_94778395     AKia    A    G        0      0        2 
   1  chr1_94778395     AOna    A    G        0      0        2 
   1  chr1_94778395     ASom    A    G        0      0        2 
   1  chr1_94778395     HCab    A    G        1      2        2 
   1  chr1_94778395     HPrz    A    G        1      2        2 
   1  chr1_94778395     ZBoe    A    G        0      0        2 
   1  chr1_94778395     ZGre    A    G        0      0        2 
   1  chr1_94778395     ZHar    A    G        0      0        2 
   1  chr1_94778395   Sample    A    G        0      0        2 
   1  chr1_94789510     AAsi    C    A        0      0        2 
   1  chr1_94789510     AKia    C    A        0      0        2 
   1  chr1_94789510     AOna    C    A      0.5      1        2 
   1  chr1_94789510     ASom    C    A        0      0        2 
   1  chr1_94789510     HCab    C    A        0      0        2 
   1  chr1_94789510     HPrz    C    A        0      0        2 
   1  chr1_94789510     ZBoe    C    A        0      0        2 
   1  chr1_94789510     ZGre    C    A        0      0        2 
   1  chr1_94789510     ZHar    C    A        0      0        2 
   1  chr1_94789510   Sample    C    A        0      0        2 
   1  chr1_94793127     AAsi    T    A        1      2        2 
   1  chr1_94793127     AKia    T    A        0      0        2 
   1  chr1_94793127     AOna    T    A        0      0        2 
   1  chr1_94793127     ASom    T    A        0      0        2 
   1  chr1_94793127     HCab    T    A        0      0        2 
   1  chr1_94793127     HPrz    T    A        0      0        2 
   1  chr1_94793127     ZBoe    T    A        0      0        2 
   1  chr1_94793127     ZGre    T    A        0      0        2 
   1  chr1_94793127     ZHar    T    A        0      0        2 
   1  chr1_94793127   Sample    T    A        0      0        2 
   1  chr1_94802098     AAsi    G    A        0      0        2 
   1  chr1_94802098     AKia    G    A        0      0        2 
   1  chr1_94802098     AOna    G    A      0.5      1        2 
   1  chr1_94802098     ASom    G    A        0      0        2 
   1  chr1_94802098     HCab    G    A        0      0        2 
   1  chr1_94802098     HPrz    G    A        0      0        2 
   1  chr1_94802098     ZBoe    G    A        0      0        2 
   1  chr1_94802098     ZGre    G    A        0      0        2 
   1  chr1_94802098     ZHar    G    A        0      0        2 
   1  chr1_94802098   Sample    G    A        0      0        2 
   1  chr1_94804594     AAsi    T    C        0      0        2 
   1  chr1_94804594     AKia    T    C        1      2        2 
   1  chr1_94804594     AOna    T    C      0.5      1        2 
   1  chr1_94804594     ASom    T    C        0      0        2 
   1  chr1_94804594     HCab    T    C        0      0        2 
   1  chr1_94804594     HPrz    T    C        0      0        2 
   1  chr1_94804594     ZBoe    T    C        0      0        2 
   1  chr1_94804594     ZGre    T    C        0      0        2 
   1  chr1_94804594     ZHar    T    C        0      0        2 
   1  chr1_94804594   Sample    T    C        0      0        2 
   1  chr1_94807945     AAsi    C    T        0      0        2 
   1  chr1_94807945     AKia    C    T        0      0        2 
   1  chr1_94807945     AOna    C    T        0      0        2 
   1  chr1_94807945     ASom    C    T        0      0        2 
   1  chr1_94807945     HCab    C    T        0      0        2 
   1  chr1_94807945     HPrz    C    T        0      0        2 
   1  chr1_94807945     ZBoe    C    T      0.5      1        2 
   1  chr1_94807945     ZGre    C    T        0      0        2 
   1  chr1_94807945     ZHar    C    T        0      0        2 
   1  chr1_94807945   Sample    C    T        0      0        2 
   1  chr1_94817429     AAsi    T    C        0      0        2 
   1  chr1_94817429     AKia    T    C        0      0        2 
   1  chr1_94817429     AOna    T    C        0      0        2 
   1  chr1_94817429     ASom    T    C        0      0        2 
   1  chr1_94817429     HCab    T    C        0      0        2 
   1  chr1_94817429     HPrz    T    C        0      0        2 
   1  chr1_94817429     ZBoe    T    C        0      0        2 
   1  chr1_94817429     ZGre    T    C        1      2        2 
   1  chr1_94817429     ZHar    T    C        0      0        2 
   1  chr1_94817429   Sample    T    C        0      0        2 
   1  chr1_94832432     AAsi    A    G        0      0        2 
   1  chr1_94832432     AKia    A    G        0      0        2 
   1  chr1_94832432     AOna    A    G        0      0        2 
   1  chr1_94832432     ASom    A    G        1      2        2 
   1  chr1_94832432     HCab    A    G        0      0        2 
   1  chr1_94832432     HPrz    A    G        0      0        2 
   1  chr1_94832432     ZBoe    A    G        0      0        2 
   1  chr1_94832432     ZGre    A    G        0      0        2 
   1  chr1_94832432     ZHar    A    G        0      0        2 
   1  chr1_94832432   Sample    A    G        0      0        2 
   1  chr1_94838632     AAsi    G    A        1      2        2 
   1  chr1_94838632     AKia    G    A        0      0        2 
   1  chr1_94838632     AOna    G    A        0      0        2 
   1  chr1_94838632     ASom    G    A        1      2        2 
   1  chr1_94838632     HCab    G    A        0      0        2 
   1  chr1_94838632     HPrz    G    A        0      0        2 
   1  chr1_94838632     ZBoe    G    A        0      0        2 
   1  chr1_94838632     ZGre    G    A        0      0        2 
   1  chr1_94838632     ZHar    G    A        0      0        2 
   1  chr1_94838632   Sample    G    A        1      2        2 
   1  chr1_94842292     AAsi    T    G        0      0        2 
   1  chr1_94842292     AKia    T    G        0      0        2 
   1  chr1_94842292     AOna    T    G        0      0        2 
   1  chr1_94842292     ASom    T    G        0      0        2 
   1  chr1_94842292     HCab    T    G        0      0        2 
   1  chr1_94842292     HPrz    T    G        0      0        2 
   1  chr1_94842292     ZBoe    T    G        0      0        2 
   1  chr1_94842292     ZGre    T    G        1      2        2 
   1  chr1_94842292     ZHar    T    G        0      0        2 
   1  chr1_94842292   Sample    T    G        0      0        2 
   1  chr1_94847384     AAsi    T    C        0      0        2 
   1  chr1_94847384     AKia    T    C        0      0        2 
   1  chr1_94847384     AOna    T    C        0      0        2 
   1  chr1_94847384     ASom    T    C        0      0        2 
   1  chr1_94847384     HCab    T    C        0      0        2 
   1  chr1_94847384     HPrz    T    C        0      0        2 
   1  chr1_94847384     ZBoe    T    C        0      0        2 
   1  chr1_94847384     ZGre    T    C        0      0        2 
   1  chr1_94847384     ZHar    T    C        1      2        2 
   1  chr1_94847384   Sample    T    C        1      2        2 
   1  chr1_94852302     AAsi    A    G        0      0        2 
   1  chr1_94852302     AKia    A    G        0      0        2 
   1  chr1_94852302     AOna    A    G        0      0        2 
   1  chr1_94852302     ASom    A    G        0      0        2 
   1  chr1_94852302     HCab    A    G        1      2        2 
   1  chr1_94852302     HPrz    A    G        1      2        2 
   1  chr1_94852302     ZBoe    A    G        0      0        2 
   1  chr1_94852302     ZGre    A    G        0      0        2 
   1  chr1_94852302     ZHar    A    G        0      0        2 
   1  chr1_94852302   Sample    A    G        0      0        2 
   1  chr1_94856387     AAsi    G    A        0      0        2 
   1  chr1_94856387     AKia    G    A        0      0        2 
   1  chr1_94856387     AOna    G    A        0      0        2 
   1  chr1_94856387     ASom    G    A        1      2        2 
   1  chr1_94856387     HCab    G    A        0      0        2 
   1  chr1_94856387     HPrz    G    A        0      0        2 
   1  chr1_94856387     ZBoe    G    A        0      0        2 
   1  chr1_94856387     ZGre    G    A        0      0        2 
   1  chr1_94856387     ZHar    G    A        0      0        2 
   1  chr1_94856387   Sample    G    A        0      0        2 
   1  chr1_94856776     AAsi    T    C        0      0        2 
   1  chr1_94856776     AKia    T    C        0      0        2 
   1  chr1_94856776     AOna    T    C        0      0        2 
   1  chr1_94856776     ASom    T    C        0      0        2 
   1  chr1_94856776     HCab    T    C        0      0        2 
   1  chr1_94856776     HPrz    T    C        0      0        2 
   1  chr1_94856776     ZBoe    T    C      0.5      1        2 
   1  chr1_94856776     ZGre    T    C        0      0        2 
   1  chr1_94856776     ZHar    T    C        0      0        2 
   1  chr1_94856776   Sample    T    C        0      0        2 
   1  chr1_94865294     AAsi    G    A        0      0        2 
   1  chr1_94865294     AKia    G    A        0      0        2 
   1  chr1_94865294     AOna    G    A        0      0        2 
   1  chr1_94865294     ASom    G    A        0      0        2 
   1  chr1_94865294     HCab    G    A        1      2        2 
   1  chr1_94865294     HPrz    G    A        1      2        2 
   1  chr1_94865294     ZBoe    G    A        0      0        2 
   1  chr1_94865294     ZGre    G    A        0      0        2 
   1  chr1_94865294     ZHar    G    A        0      0        2 
   1  chr1_94865294   Sample    G    A        0      0        2 
   1  chr1_94874390     AAsi    A    G        0      0        2 
   1  chr1_94874390     AKia    A    G        0      0        2 
   1  chr1_94874390     AOna    A    G        0      0        2 
   1  chr1_94874390     ASom    A    G        0      0        2 
   1  chr1_94874390     HCab    A    G      0.5      1        2 
   1  chr1_94874390     HPrz    A    G        0      0        2 
   1  chr1_94874390     ZBoe    A    G        0      0        2 
   1  chr1_94874390     ZGre    A    G        0      0        2 
   1  chr1_94874390     ZHar    A    G        0      0        2 
   1  chr1_94874390   Sample    A    G        0      0        2 
   1  chr1_94877022     AAsi    C    T        0      0        2 
   1  chr1_94877022     AKia    C    T        1      2        2 
   1  chr1_94877022     AOna    C    T        0      0        2 
   1  chr1_94877022     ASom    C    T        0      0        2 
   1  chr1_94877022     HCab    C    T        0      0        2 
   1  chr1_94877022     HPrz    C    T        0      0        2 
   1  chr1_94877022     ZBoe    C    T        0      0        2 
   1  chr1_94877022     ZGre    C    T        0      0        2 
   1  chr1_94877022     ZHar    C    T        0      0        2 
   1  chr1_94877022   Sample    C    T        0      0        2 
   1  chr1_94900433     AAsi    A    G        1      2        2 
   1  chr1_94900433     AKia    A    G        1      2        2 
   1  chr1_94900433     AOna    A    G        1      2        2 
   1  chr1_94900433     ASom    A    G        1      2        2 
   1  chr1_94900433     HCab    A    G        0      0        2 
   1  chr1_94900433     HPrz    A    G        0      0        2 
   1  chr1_94900433     ZBoe    A    G        0      0        2 
   1  chr1_94900433     ZGre    A    G        0      0        2 
   1  chr1_94900433     ZHar    A    G        0      0        2 
   1  chr1_94900433   Sample    A    G        1      2        2 
   1  chr1_94907113     AAsi    T    C        0      0        2 
   1  chr1_94907113     AKia    T    C        0      0        2 
   1  chr1_94907113     AOna    T    C        0      0        2 
   1  chr1_94907113     ASom    T    C        0      0        2 
   1  chr1_94907113     HCab    T    C        1      2        2 
   1  chr1_94907113     HPrz    T    C        1      2        2 
   1  chr1_94907113     ZBoe    T    C        0      0        2 
   1  chr1_94907113     ZGre    T    C        0      0        2 
   1  chr1_94907113     ZHar    T    C        0      0        2 
   1  chr1_94907113   Sample    T    C        0      0        2 
   1  chr1_94912466     AAsi    C    G        0      0        2 
   1  chr1_94912466     AKia    C    G        1      2        2 
   1  chr1_94912466     AOna    C    G        1      2        2 
   1  chr1_94912466     ASom    C    G        0      0        2 
   1  chr1_94912466     HCab    C    G        0      0        2 
   1  chr1_94912466     HPrz    C    G        0      0        2 
   1  chr1_94912466     ZBoe    C    G        0      0        2 
   1  chr1_94912466     ZGre    C    G        0      0        2 
   1  chr1_94912466     ZHar    C    G        0      0        2 
   1  chr1_94912466   Sample    C    G        0      0        2 
   1  chr1_94915306     AAsi    A    G        0      0        2 
   1  chr1_94915306     AKia    A    G        0      0        2 
   1  chr1_94915306     AOna    A    G        0      0        2 
   1  chr1_94915306     ASom    A    G        0      0        2 
   1  chr1_94915306     HCab    A    G      0.5      1        2 
   1  chr1_94915306     HPrz    A    G        0      0        2 
   1  chr1_94915306     ZBoe    A    G        0      0        2 
   1  chr1_94915306     ZGre    A    G        0      0        2 
   1  chr1_94915306     ZHar    A    G        0      0        2 
   1  chr1_94915306   Sample    A    G        0      0        2 
   1  chr1_94916356     AAsi    T    C        0      0        2 
   1  chr1_94916356     AKia    T    C        0      0        2 
   1  chr1_94916356     AOna    T    C        0      0        2 
   1  chr1_94916356     ASom    T    C        0      0        2 
   1  chr1_94916356     HCab    T    C        0      0        2 
   1  chr1_94916356     HPrz    T    C        0      0        2 
   1  chr1_94916356     ZBoe    T    C        0      0        2 
   1  chr1_94916356     ZGre    T    C      0.5      1        2 
   1  chr1_94916356     ZHar    T    C        0      0        2 
   1  chr1_94916356   Sample    T    C        0      0        2 
   1  chr1_94917112     AAsi    G    A        0      0        2 
   1  chr1_94917112     AKia    G    A        0      0        2 
   1  chr1_94917112     AOna    G    A        0      0        2 
   1  chr1_94917112     ASom    G    A        0      0        2 
   1  chr1_94917112     HCab    G    A        0      0        2 
   1  chr1_94917112     HPrz    G    A        0      0        2 
   1  chr1_94917112     ZBoe    G    A        0      0        2 
   1  chr1_94917112     ZGre    G    A        0      0        2 
   1  chr1_94917112     ZHar    G    A        1      2        2 
   1  chr1_94917112   Sample    G    A        0      0        2 
   1  chr1_94917453     AAsi    G    A        0      0        2 
   1  chr1_94917453     AKia    G    A        0      0        2 
   1  chr1_94917453     AOna    G    A        0      0        2 
   1  chr1_94917453     ASom    G    A        0      0        2 
   1  chr1_94917453     HCab    G    A        0      0        2 
   1  chr1_94917453     HPrz    G    A        0      0        2 
   1  chr1_94917453     ZBoe    G    A        0      0        2 
   1  chr1_94917453     ZGre    G    A      0.5      1        2 
   1  chr1_94917453     ZHar    G    A        0      0        2 
   1  chr1_94917453   Sample    G    A        0      0        2 
   1  chr1_94921701     AAsi    C    G        0      0        2 
   1  chr1_94921701     AKia    C    G        0      0        2 
   1  chr1_94921701     AOna    C    G        0      0        2 
   1  chr1_94921701     ASom    C    G        0      0        2 
   1  chr1_94921701     HCab    C    G        0      0        2 
   1  chr1_94921701     HPrz    C    G      0.5      1        2 
   1  chr1_94921701     ZBoe    C    G        0      0        2 
   1  chr1_94921701     ZGre    C    G        0      0        2 
   1  chr1_94921701     ZHar    C    G        0      0        2 
   1  chr1_94921701   Sample    C    G        0      0        2 
   1  chr1_94926528     AAsi    A    G        0      0        2 
   1  chr1_94926528     AKia    A    G        0      0        2 
   1  chr1_94926528     AOna    A    G        0      0        2 
   1  chr1_94926528     ASom    A    G        0      0        2 
   1  chr1_94926528     HCab    A    G        0      0        2 
   1  chr1_94926528     HPrz    A    G        0      0        2 
   1  chr1_94926528     ZBoe    A    G        0      0        2 
   1  chr1_94926528     ZGre    A    G        1      2        2 
   1  chr1_94926528     ZHar    A    G        0      0        2 
   1  chr1_94926528   Sample    A    G        0      0        2 
   1  chr1_94930484     AAsi    A    G        0      0        2 
   1  chr1_94930484     AKia    A    G        0      0        2 
   1  chr1_94930484     AOna    A    G        0      0        2 
   1  chr1_94930484     ASom    A    G        0      0        2 
   1  chr1_94930484     HCab    A    G        1      2        2 
   1  chr1_94930484     HPrz    A    G        1      2        2 
   1  chr1_94930484     ZBoe    A    G        0      0        2 
   1  chr1_94930484     ZGre    A    G        0      0        2 
   1  chr1_94930484     ZHar    A    G        0      0        2 
   1  chr1_94930484   Sample    A    G        0      0        2 
   1  chr1_94931444     AAsi    G    A        0      0        2 
   1  chr1_94931444     AKia    G    A        0      0        2 
   1  chr1_94931444     AOna    G    A        0      0        2 
   1  chr1_94931444     ASom    G    A        0      0        2 
   1  chr1_94931444     HCab    G    A        1      2        2 
   1  chr1_94931444     HPrz    G    A        1      2        2 
   1  chr1_94931444     ZBoe    G    A        0      0        2 
   1  chr1_94931444     ZGre    G    A        0      0        2 
   1  chr1_94931444     ZHar    G    A        0      0        2 
   1  chr1_94931444   Sample    G    A        0      0        2 
   1  chr1_94932686     AAsi    T    C        0      0        2 
   1  chr1_94932686     AKia    T    C        0      0        2 
   1  chr1_94932686     AOna    T    C        0      0        2 
   1  chr1_94932686     ASom    T    C        0      0        2 
   1  chr1_94932686     HCab    T    C        1      2        2 
   1  chr1_94932686     HPrz    T    C        1      2        2 
   1  chr1_94932686     ZBoe    T    C        0      0        2 
   1  chr1_94932686     ZGre    T    C        0      0        2 
   1  chr1_94932686     ZHar    T    C        0      0        2 
   1  chr1_94932686   Sample    T    C        0      0        2 
   1  chr1_94933807     AAsi    T    C      0.5      1        2 
   1  chr1_94933807     AKia    T    C        0      0        2 
   1  chr1_94933807     AOna    T    C        0      0        2 
   1  chr1_94933807     ASom    T    C        1      2        2 
   1  chr1_94933807     HCab    T    C        0      0        2 
   1  chr1_94933807     HPrz    T    C        0      0        2 
   1  chr1_94933807     ZBoe    T    C        0      0        2 
   1  chr1_94933807     ZGre    T    C        0      0        2 
   1  chr1_94933807     ZHar    T    C        0      0        2 
   1  chr1_94933807   Sample    T    C        0      0        2 
   1  chr1_94936015     AAsi    T    C        0      0        2 
   1  chr1_94936015     AKia    T    C        0      0        2 
   1  chr1_94936015     AOna    T    C        0      0        2 
   1  chr1_94936015     ASom    T    C        0      0        2 
   1  chr1_94936015     HCab    T    C        0      0        2 
   1  chr1_94936015     HPrz    T    C        0      0        2 
   1  chr1_94936015     ZBoe    T    C      0.5      1        2 
   1  chr1_94936015     ZGre    T    C        0      0        2 
   1  chr1_94936015     ZHar    T    C        1      2        2 
   1  chr1_94936015   Sample    T    C        0      0        2 
   1  chr1_94937660     AAsi    A    G        0      0        2 
   1  chr1_94937660     AKia    A    G        0      0        2 
   1  chr1_94937660     AOna    A    G      0.5      1        2 
   1  chr1_94937660     ASom    A    G        0      0        2 
   1  chr1_94937660     HCab    A    G        0      0        2 
   1  chr1_94937660     HPrz    A    G        0      0        2 
   1  chr1_94937660     ZBoe    A    G        0      0        2 
   1  chr1_94937660     ZGre    A    G        0      0        2 
   1  chr1_94937660     ZHar    A    G        0      0        2 
   1  chr1_94937660   Sample    A    G        0      0        2 
   1  chr1_94939298     AAsi    A    C        0      0        2 
   1  chr1_94939298     AKia    A    C        0      0        2 
   1  chr1_94939298     AOna    A    C        0      0        2 
   1  chr1_94939298     ASom    A    C        0      0        2 
   1  chr1_94939298     HCab    A    C        0      0        2 
   1  chr1_94939298     HPrz    A    C        0      0        2 
   1  chr1_94939298     ZBoe    A    C      0.5      1        2 
   1  chr1_94939298     ZGre    A    C        0      0        2 
   1  chr1_94939298     ZHar    A    C        0      0        2 
   1  chr1_94939298   Sample    A    C        0      0        2 
   1  chr1_94943231     AAsi    T    C        0      0        2 
   1  chr1_94943231     AKia    T    C        0      0        2 
   1  chr1_94943231     AOna    T    C        0      0        2 
   1  chr1_94943231     ASom    T    C        0      0        2 
   1  chr1_94943231     HCab    T    C        1      2        2 
   1  chr1_94943231     HPrz    T    C        1      2        2 
   1  chr1_94943231     ZBoe    T    C        0      0        2 
   1  chr1_94943231     ZGre    T    C      0.5      1        2 
   1  chr1_94943231     ZHar    T    C        0      0        2 
   1  chr1_94943231   Sample    T    C        0      0        2 
   1  chr1_94943667     AAsi    G    A        0      0        2 
   1  chr1_94943667     AKia    G    A        0      0        2 
   1  chr1_94943667     AOna    G    A        0      0        2 
   1  chr1_94943667     ASom    G    A        0      0        2 
   1  chr1_94943667     HCab    G    A        0      0        2 
   1  chr1_94943667     HPrz    G    A        0      0        2 
   1  chr1_94943667     ZBoe    G    A        0      0        2 
   1  chr1_94943667     ZGre    G    A        1      2        2 
   1  chr1_94943667     ZHar    G    A        0      0        2 
   1  chr1_94943667   Sample    G    A        0      0        2 
   1  chr1_94948620     AAsi    T    G        0      0        2 
   1  chr1_94948620     AKia    T    G        0      0        2 
   1  chr1_94948620     AOna    T    G        0      0        2 
   1  chr1_94948620     ASom    T    G        0      0        2 
   1  chr1_94948620     HCab    T    G        1      2        2 
   1  chr1_94948620     HPrz    T    G        1      2        2 
   1  chr1_94948620     ZBoe    T    G        0      0        2 
   1  chr1_94948620     ZGre    T    G        0      0        2 
   1  chr1_94948620     ZHar    T    G        0      0        2 
   1  chr1_94948620   Sample    T    G        0      0        2 
   1  chr1_94951684     AAsi    C    A        0      0        2 
   1  chr1_94951684     AKia    C    A        0      0        2 
   1  chr1_94951684     AOna    C    A        0      0        2 
   1  chr1_94951684     ASom    C    A        0      0        2 
   1  chr1_94951684     HCab    C    A        0      0        2 
   1  chr1_94951684     HPrz    C    A      0.5      1        2 
   1  chr1_94951684     ZBoe    C    A        0      0        2 
   1  chr1_94951684     ZGre    C    A        0      0        2 
   1  chr1_94951684     ZHar    C    A        0      0        2 
   1  chr1_94951684   Sample    C    A        0      0        2 
   1  chr1_94953977     AAsi    A    G        0      0        2 
   1  chr1_94953977     AKia    A    G        1      2        2 
   1  chr1_94953977     AOna    A    G        0      0        2 
   1  chr1_94953977     ASom    A    G        0      0        2 
   1  chr1_94953977     HCab    A    G        0      0        2 
   1  chr1_94953977     HPrz    A    G        0      0        2 
   1  chr1_94953977     ZBoe    A    G        0      0        2 
   1  chr1_94953977     ZGre    A    G        0      0        2 
   1  chr1_94953977     ZHar    A    G        0      0        2 
   1  chr1_94953977   Sample    A    G        0      0        2 
   1  chr1_94954063     AAsi    C    G        0      0        2 
   1  chr1_94954063     AKia    C    G        1      2        2 
   1  chr1_94954063     AOna    C    G      0.5      1        2 
   1  chr1_94954063     ASom    C    G        0      0        2 
   1  chr1_94954063     HCab    C    G        0      0        2 
   1  chr1_94954063     HPrz    C    G        0      0        2 
   1  chr1_94954063     ZBoe    C    G        0      0        2 
   1  chr1_94954063     ZGre    C    G        0      0        2 
   1  chr1_94954063     ZHar    C    G        0      0        2 
   1  chr1_94954063   Sample    C    G        0      0        2 
   1  chr1_94955138     AAsi    A    G        0      0        2 
   1  chr1_94955138     AKia    A    G        0      0        2 
   1  chr1_94955138     AOna    A    G        0      0        2 
   1  chr1_94955138     ASom    A    G        0      0        2 
   1  chr1_94955138     HCab    A    G        0      0        2 
   1  chr1_94955138     HPrz    A    G        0      0        2 
   1  chr1_94955138     ZBoe    A    G        0      0        2 
   1  chr1_94955138     ZGre    A    G      0.5      1        2 
   1  chr1_94955138     ZHar    A    G        0      0        2 
   1  chr1_94955138   Sample    A    G        0      0        2 
   1  chr1_94965206     AAsi    T    C        0      0        2 
   1  chr1_94965206     AKia    T    C        0      0        2 
   1  chr1_94965206     AOna    T    C        0      0        2 
   1  chr1_94965206     ASom    T    C        0      0        2 
   1  chr1_94965206     HCab    T    C        1      2        2 
   1  chr1_94965206     HPrz    T    C        1      2        2 
   1  chr1_94965206     ZBoe    T    C        0      0        2 
   1  chr1_94965206     ZGre    T    C        0      0        2 
   1  chr1_94965206     ZHar    T    C        0      0        2 
   1  chr1_94965206   Sample    T    C        0      0        2 
   1  chr1_94971122     AAsi    A    C        0      0        2 
   1  chr1_94971122     AKia    A    C        0      0        2 
   1  chr1_94971122     AOna    A    C        0      0        2 
   1  chr1_94971122     ASom    A    C        0      0        2 
   1  chr1_94971122     HCab    A    C        1      2        2 
   1  chr1_94971122     HPrz    A    C        1      2        2 
   1  chr1_94971122     ZBoe    A    C        0      0        2 
   1  chr1_94971122     ZGre    A    C        0      0        2 
   1  chr1_94971122     ZHar    A    C        0      0        2 
   1  chr1_94971122   Sample    A    C        0      0        2 
   1  chr1_94975899     AAsi    C    T        0      0        2 
   1  chr1_94975899     AKia    C    T        0      0        2 
   1  chr1_94975899     AOna    C    T        0      0        2 
   1  chr1_94975899     ASom    C    T        0      0        2 
   1  chr1_94975899     HCab    C    T        0      0        2 
   1  chr1_94975899     HPrz    C    T      0.5      1        2 
   1  chr1_94975899     ZBoe    C    T        0      0        2 
   1  chr1_94975899     ZGre    C    T        0      0        2 
   1  chr1_94975899     ZHar    C    T        0      0        2 
   1  chr1_94975899   Sample    C    T        0      0        2 
   1  chr1_94976314     AAsi    C    T        0      0        2 
   1  chr1_94976314     AKia    C    T        0      0        2 
   1  chr1_94976314     AOna    C    T        0      0        2 
   1  chr1_94976314     ASom    C    T        0      0        2 
   1  chr1_94976314     HCab    C    T        1      2        2 
   1  chr1_94976314     HPrz    C    T      0.5      1        2 
   1  chr1_94976314     ZBoe    C    T        0      0        2 
   1  chr1_94976314     ZGre    C    T        0      0        2 
   1  chr1_94976314     ZHar    C    T        0      0        2 
   1  chr1_94976314   Sample    C    T        0      0        2 
   1  chr1_94980236     AAsi    T    C        0      0        2 
   1  chr1_94980236     AKia    T    C        0      0        2 
   1  chr1_94980236     AOna    T    C        0      0        2 
   1  chr1_94980236     ASom    T    C        0      0        2 
   1  chr1_94980236     HCab    T    C        0      0        2 
   1  chr1_94980236     HPrz    T    C      0.5      1        2 
   1  chr1_94980236     ZBoe    T    C        0      0        2 
   1  chr1_94980236     ZGre    T    C        0      0        2 
   1  chr1_94980236     ZHar    T    C        0      0        2 
   1  chr1_94980236   Sample    T    C        0      0        2 
   1  chr1_94983871     AAsi    C    T        0      0        2 
   1  chr1_94983871     AKia    C    T        0      0        2 
   1  chr1_94983871     AOna    C    T        0      0        2 
   1  chr1_94983871     ASom    C    T        0      0        2 
   1  chr1_94983871     HCab    C    T        0      0        2 
   1  chr1_94983871     HPrz    C    T        0      0        2 
   1  chr1_94983871     ZBoe    C    T        0      0        2 
   1  chr1_94983871     ZGre    C    T        1      2        2 
   1  chr1_94983871     ZHar    C    T        0      0        2 
   1  chr1_94983871   Sample    C    T        0      0        2 
   1  chr1_94987838     AAsi    A    C        0      0        2 
   1  chr1_94987838     AKia    A    C        0      0        2 
   1  chr1_94987838     AOna    A    C      0.5      1        2 
   1  chr1_94987838     ASom    A    C        0      0        2 
   1  chr1_94987838     HCab    A    C        1      2        2 
   1  chr1_94987838     HPrz    A    C        1      2        2 
   1  chr1_94987838     ZBoe    A    C        0      0        2 
   1  chr1_94987838     ZGre    A    C        0      0        2 
   1  chr1_94987838     ZHar    A    C        0      0        2 
   1  chr1_94987838   Sample    A    C        0      0        2 
   1  chr1_94992157     AAsi    T    C        0      0        2 
   1  chr1_94992157     AKia    T    C        0      0        2 
   1  chr1_94992157     AOna    T    C        0      0        2 
   1  chr1_94992157     ASom    T    C        0      0        2 
   1  chr1_94992157     HCab    T    C        0      0        2 
   1  chr1_94992157     HPrz    T    C      0.5      1        2 
   1  chr1_94992157     ZBoe    T    C        0      0        2 
   1  chr1_94992157     ZGre    T    C        0      0        2 
   1  chr1_94992157     ZHar    T    C        0      0        2 
   1  chr1_94992157   Sample    T    C        0      0        2 
   1  chr1_94994879     AAsi    T    C        0      0        2 
   1  chr1_94994879     AKia    T    C        0      0        2 
   1  chr1_94994879     AOna    T    C        0      0        2 
   1  chr1_94994879     ASom    T    C        0      0        2 
   1  chr1_94994879     HCab    T    C        0      0        2 
   1  chr1_94994879     HPrz    T    C        0      0        2 
   1  chr1_94994879     ZBoe    T    C        0      0        2 
   1  chr1_94994879     ZGre    T    C        0      0        2 
   1  chr1_94994879     ZHar    T    C        1      2        2 
   1  chr1_94994879   Sample    T    C        0      0        2 
   1  chr1_94996780     AAsi    T    G        0      0        2 
   1  chr1_94996780     AKia    T    G        0      0        2 
   1  chr1_94996780     AOna    T    G        0      0        2 
   1  chr1_94996780     ASom    T    G        0      0        2 
   1  chr1_94996780     HCab    T    G        0      0        2 
   1  chr1_94996780     HPrz    T    G        0      0        2 
   1  chr1_94996780     ZBoe    T    G        1      2        2 
   1  chr1_94996780     ZGre    T    G        0      0        2 
   1  chr1_94996780     ZHar    T    G        0      0        2 
   1  chr1_94996780   Sample    T    G        0      0        2 
   1  chr1_94998415     AAsi    A    G        1      2        2 
   1  chr1_94998415     AKia    A    G        0      0        2 
   1  chr1_94998415     AOna    A    G        0      0        2 
   1  chr1_94998415     ASom    A    G        1      2        2 
   1  chr1_94998415     HCab    A    G        0      0        2 
   1  chr1_94998415     HPrz    A    G        0      0        2 
   1  chr1_94998415     ZBoe    A    G        0      0        2 
   1  chr1_94998415     ZGre    A    G        0      0        2 
   1  chr1_94998415     ZHar    A    G        0      0        2 
   1  chr1_94998415   Sample    A    G        1      2        2 
   1  chr1_94998701     AAsi    G    A        0      0        2 
   1  chr1_94998701     AKia    G    A        0      0        2 
   1  chr1_94998701     AOna    G    A        0      0        2 
   1  chr1_94998701     ASom    G    A        0      0        2 
   1  chr1_94998701     HCab    G    A        1      2        2 
   1  chr1_94998701     HPrz    G    A        1      2        2 
   1  chr1_94998701     ZBoe    G    A        0      0        2 
   1  chr1_94998701     ZGre    G    A        0      0        2 
   1  chr1_94998701     ZHar    G    A        0      0        2 
   1  chr1_94998701   Sample    G    A        0      0        2 
   1  chr1_95002743     AAsi    A    T        0      0        2 
   1  chr1_95002743     AKia    A    T        0      0        2 
   1  chr1_95002743     AOna    A    T        0      0        2 
   1  chr1_95002743     ASom    A    T        0      0        2 
   1  chr1_95002743     HCab    A    T        1      2        2 
   1  chr1_95002743     HPrz    A    T        1      2        2 
   1  chr1_95002743     ZBoe    A    T        0      0        2 
   1  chr1_95002743     ZGre    A    T        0      0        2 
   1  chr1_95002743     ZHar    A    T        0      0        2 
   1  chr1_95002743   Sample    A    T        0      0        2 
   1  chr1_95002868     AAsi    A    C        0      0        2 
   1  chr1_95002868     AKia    A    C        0      0        2 
   1  chr1_95002868     AOna    A    C        0      0        2 
   1  chr1_95002868     ASom    A    C        0      0        2 
   1  chr1_95002868     HCab    A    C        1      2        2 
   1  chr1_95002868     HPrz    A    C        1      2        2 
   1  chr1_95002868     ZBoe    A    C        0      0        2 
   1  chr1_95002868     ZGre    A    C        0      0        2 
   1  chr1_95002868     ZHar    A    C        0      0        2 
   1  chr1_95002868   Sample    A    C        0      0        2 
   1  chr1_95008402     AAsi    G    A        0      0        2 
   1  chr1_95008402     AKia    G    A        0      0        2 
   1  chr1_95008402     AOna    G    A        0      0        2 
   1  chr1_95008402     ASom    G    A        0      0        2 
   1  chr1_95008402     HCab    G    A      0.5      1        2 
   1  chr1_95008402     HPrz    G    A      0.5      1        2 
   1  chr1_95008402     ZBoe    G    A        0      0        2 
   1  chr1_95008402     ZGre    G    A        0      0        2 
   1  chr1_95008402     ZHar    G    A        0      0        2 
   1  chr1_95008402   Sample    G    A        0      0        2 
   1  chr1_95011367     AAsi    C    G      0.5      1        2 
   1  chr1_95011367     AKia    C    G        0      0        2 
   1  chr1_95011367     AOna    C    G        0      0        2 
   1  chr1_95011367     ASom    C    G        0      0        2 
   1  chr1_95011367     HCab    C    G        0      0        2 
   1  chr1_95011367     HPrz    C    G        0      0        2 
   1  chr1_95011367     ZBoe    C    G        0      0        2 
   1  chr1_95011367     ZGre    C    G        0      0        2 
   1  chr1_95011367     ZHar    C    G        0      0        2 
   1  chr1_95011367   Sample    C    G        0      0        2 
   1  chr1_95019090     AAsi    A    G        0      0        2 
   1  chr1_95019090     AKia    A    G        0      0        2 
   1  chr1_95019090     AOna    A    G        0      0        2 
   1  chr1_95019090     ASom    A    G        0      0        2 
   1  chr1_95019090     HCab    A    G        1      2        2 
   1  chr1_95019090     HPrz    A    G        1      2        2 
   1  chr1_95019090     ZBoe    A    G        0      0        2 
   1  chr1_95019090     ZGre    A    G        0      0        2 
   1  chr1_95019090     ZHar    A    G        0      0        2 
   1  chr1_95019090   Sample    A    G        0      0        2 
   1  chr1_95020184     AAsi    A    G        0      0        2 
   1  chr1_95020184     AKia    A    G        0      0        2 
   1  chr1_95020184     AOna    A    G        0      0        2 
   1  chr1_95020184     ASom    A    G        0      0        2 
   1  chr1_95020184     HCab    A    G        1      2        2 
   1  chr1_95020184     HPrz    A    G        1      2        2 
   1  chr1_95020184     ZBoe    A    G        0      0        2 
   1  chr1_95020184     ZGre    A    G        0      0        2 
   1  chr1_95020184     ZHar    A    G        0      0        2 
   1  chr1_95020184   Sample    A    G        0      0        2 
   1  chr1_95025314     AAsi    T    C        0      0        2 
   1  chr1_95025314     AKia    T    C      0.5      1        2 
   1  chr1_95025314     AOna    T    C        0      0        2 
   1  chr1_95025314     ASom    T    C        0      0        2 
   1  chr1_95025314     HCab    T    C        0      0        2 
   1  chr1_95025314     HPrz    T    C        0      0        2 
   1  chr1_95025314     ZBoe    T    C        0      0        2 
   1  chr1_95025314     ZGre    T    C        0      0        2 
   1  chr1_95025314     ZHar    T    C        0      0        2 
   1  chr1_95025314   Sample    T    C        0      0        2 
   1  chr1_95025576     AAsi    G    T        0      0        2 
   1  chr1_95025576     AKia    G    T        0      0        2 
   1  chr1_95025576     AOna    G    T        0      0        2 
   1  chr1_95025576     ASom    G    T        0      0        2 
   1  chr1_95025576     HCab    G    T      0.5      1        2 
   1  chr1_95025576     HPrz    G    T        0      0        2 
   1  chr1_95025576     ZBoe    G    T        0      0        2 
   1  chr1_95025576     ZGre    G    T        0      0        2 
   1  chr1_95025576     ZHar    G    T        0      0        2 
   1  chr1_95025576   Sample    G    T        0      0        2 
   1  chr1_95025599     AAsi    A    G        0      0        2 
   1  chr1_95025599     AKia    A    G      0.5      1        2 
   1  chr1_95025599     AOna    A    G      0.5      1        2 
   1  chr1_95025599     ASom    A    G        0      0        2 
   1  chr1_95025599     HCab    A    G        0      0        2 
   1  chr1_95025599     HPrz    A    G        0      0        2 
   1  chr1_95025599     ZBoe    A    G        0      0        2 
   1  chr1_95025599     ZGre    A    G        0      0        2 
   1  chr1_95025599     ZHar    A    G        0      0        2 
   1  chr1_95025599   Sample    A    G        0      0        2 
   1  chr1_95026231     AAsi    T    C        0      0        2 
   1  chr1_95026231     AKia    T    C        0      0        2 
   1  chr1_95026231     AOna    T    C        0      0        2 
   1  chr1_95026231     ASom    T    C        0      0        2 
   1  chr1_95026231     HCab    T    C        0      0        2 
   1  chr1_95026231     HPrz    T    C        0      0        2 
   1  chr1_95026231     ZBoe    T    C        0      0        2 
   1  chr1_95026231     ZGre    T    C      0.5      1        2 
   1  chr1_95026231     ZHar    T    C        0      0        2 
   1  chr1_95026231   Sample    T    C        0      0        2 
   1  chr1_95028716     AAsi    A    G        0      0        2 
   1  chr1_95028716     AKia    A    G        0      0        2 
   1  chr1_95028716     AOna    A    G        0      0        2 
   1  chr1_95028716     ASom    A    G        0      0        2 
   1  chr1_95028716     HCab    A    G        0      0        2 
   1  chr1_95028716     HPrz    A    G      0.5      1        2 
   1  chr1_95028716     ZBoe    A    G        0      0        2 
   1  chr1_95028716     ZGre    A    G        0      0        2 
   1  chr1_95028716     ZHar    A    G        0      0        2 
   1  chr1_95028716   Sample    A    G        0      0        2 
   1  chr1_95031151     AAsi    G    A        0      0        2 
   1  chr1_95031151     AKia    G    A        0      0        2 
   1  chr1_95031151     AOna    G    A        0      0        2 
   1  chr1_95031151     ASom    G    A        0      0        2 
   1  chr1_95031151     HCab    G    A        1      2        2 
   1  chr1_95031151     HPrz    G    A        1      2        2 
   1  chr1_95031151     ZBoe    G    A        0      0        2 
   1  chr1_95031151     ZGre    G    A        0      0        2 
   1  chr1_95031151     ZHar    G    A        0      0        2 
   1  chr1_95031151   Sample    G    A        0      0        2 
   1  chr1_95033414     AAsi    A    G        0      0        2 
   1  chr1_95033414     AKia    A    G        0      0        2 
   1  chr1_95033414     AOna    A    G        0      0        2 
   1  chr1_95033414     ASom    A    G        0      0        2 
   1  chr1_95033414     HCab    A    G        0      0        2 
   1  chr1_95033414     HPrz    A    G        0      0        2 
   1  chr1_95033414     ZBoe    A    G      0.5      1        2 
   1  chr1_95033414     ZGre    A    G        0      0        2 
   1  chr1_95033414     ZHar    A    G        0      0        2 
   1  chr1_95033414   Sample    A    G        0      0        2 
   1  chr1_95036335     AAsi    T    C        0      0        2 
   1  chr1_95036335     AKia    T    C        0      0        2 
   1  chr1_95036335     AOna    T    C        0      0        2 
   1  chr1_95036335     ASom    T    C        0      0        2 
   1  chr1_95036335     HCab    T    C        0      0        2 
   1  chr1_95036335     HPrz    T    C        0      0        2 
   1  chr1_95036335     ZBoe    T    C      0.5      1        2 
   1  chr1_95036335     ZGre    T    C        0      0        2 
   1  chr1_95036335     ZHar    T    C        0      0        2 
   1  chr1_95036335   Sample    T    C        0      0        2 
   1  chr1_95039161     AAsi    T    G        0      0        2 
   1  chr1_95039161     AKia    T    G        0      0        2 
   1  chr1_95039161     AOna    T    G        0      0        2 
   1  chr1_95039161     ASom    T    G        0      0        2 
   1  chr1_95039161     HCab    T    G        1      2        2 
   1  chr1_95039161     HPrz    T    G        1      2        2 
   1  chr1_95039161     ZBoe    T    G        0      0        2 
   1  chr1_95039161     ZGre    T    G        0      0        2 
   1  chr1_95039161     ZHar    T    G        0      0        2 
   1  chr1_95039161   Sample    T    G        0      0        2 
   1  chr1_95042970     AAsi    G    C        0      0        2 
   1  chr1_95042970     AKia    G    C        0      0        2 
   1  chr1_95042970     AOna    G    C        0      0        2 
   1  chr1_95042970     ASom    G    C        0      0        2 
   1  chr1_95042970     HCab    G    C        1      2        2 
   1  chr1_95042970     HPrz    G    C        1      2        2 
   1  chr1_95042970     ZBoe    G    C        0      0        2 
   1  chr1_95042970     ZGre    G    C        0      0        2 
   1  chr1_95042970     ZHar    G    C        0      0        2 
   1  chr1_95042970   Sample    G    C        0      0        2 
   1  chr1_95047914     AAsi    C    T        0      0        2 
   1  chr1_95047914     AKia    C    T        0      0        2 
   1  chr1_95047914     AOna    C    T        0      0        2 
   1  chr1_95047914     ASom    C    T        0      0        2 
   1  chr1_95047914     HCab    C    T        0      0        2 
   1  chr1_95047914     HPrz    C    T        0      0        2 
   1  chr1_95047914     ZBoe    C    T        0      0        2 
   1  chr1_95047914     ZGre    C    T      0.5      1        2 
   1  chr1_95047914     ZHar    C    T        0      0        2 
   1  chr1_95047914   Sample    C    T        0      0        2 
   1  chr1_95065448     AAsi    A    G        0      0        2 
   1  chr1_95065448     AKia    A    G        0      0        2 
   1  chr1_95065448     AOna    A    G        0      0        2 
   1  chr1_95065448     ASom    A    G        0      0        2 
   1  chr1_95065448     HCab    A    G        1      2        2 
   1  chr1_95065448     HPrz    A    G        1      2        2 
   1  chr1_95065448     ZBoe    A    G        0      0        2 
   1  chr1_95065448     ZGre    A    G        0      0        2 
   1  chr1_95065448     ZHar    A    G        0      0        2 
   1  chr1_95065448   Sample    A    G        0      0        2 
   1  chr1_95065477     AAsi    T    C        0      0        2 
   1  chr1_95065477     AKia    T    C        0      0        2 
   1  chr1_95065477     AOna    T    C        0      0        2 
   1  chr1_95065477     ASom    T    C        0      0        2 
   1  chr1_95065477     HCab    T    C        0      0        2 
   1  chr1_95065477     HPrz    T    C        0      0        2 
   1  chr1_95065477     ZBoe    T    C        0      0        2 
   1  chr1_95065477     ZGre    T    C        1      2        2 
   1  chr1_95065477     ZHar    T    C        0      0        2 
   1  chr1_95065477   Sample    T    C        0      0        2 
   1  chr1_95066278     AAsi    G    C        0      0        2 
   1  chr1_95066278     AKia    G    C        1      2        2 
   1  chr1_95066278     AOna    G    C        0      0        2 
   1  chr1_95066278     ASom    G    C        0      0        2 
   1  chr1_95066278     HCab    G    C        0      0        2 
   1  chr1_95066278     HPrz    G    C        0      0        2 
   1  chr1_95066278     ZBoe    G    C        0      0        2 
   1  chr1_95066278     ZGre    G    C        0      0        2 
   1  chr1_95066278     ZHar    G    C        0      0        2 
   1  chr1_95066278   Sample    G    C        0      0        2 
   1  chr1_95077424     AAsi    C    G      0.5      1        2 
   1  chr1_95077424     AKia    C    G        0      0        2 
   1  chr1_95077424     AOna    C    G        0      0        2 
   1  chr1_95077424     ASom    C    G        0      0        2 
   1  chr1_95077424     HCab    C    G        0      0        2 
   1  chr1_95077424     HPrz    C    G        0      0        2 
   1  chr1_95077424     ZBoe    C    G        0      0        2 
   1  chr1_95077424     ZGre    C    G        0      0        2 
   1  chr1_95077424     ZHar    C    G        0      0        2 
   1  chr1_95077424   Sample    C    G        0      0        2 
   1  chr1_95081213     AAsi    T    C        0      0        2 
   1  chr1_95081213     AKia    T    C        0      0        2 
   1  chr1_95081213     AOna    T    C        0      0        2 
   1  chr1_95081213     ASom    T    C        0      0        2 
   1  chr1_95081213     HCab    T    C        0      0        2 
   1  chr1_95081213     HPrz    T    C        0      0        2 
   1  chr1_95081213     ZBoe    T    C      0.5      1        2 
   1  chr1_95081213     ZGre    T    C        0      0        2 
   1  chr1_95081213     ZHar    T    C        0      0        2 
   1  chr1_95081213   Sample    T    C        0      0        2 
   1  chr1_95082456     AAsi    G    C        0      0        2 
   1  chr1_95082456     AKia    G    C        0      0        2 
   1  chr1_95082456     AOna    G    C        0      0        2 
   1  chr1_95082456     ASom    G    C        0      0        2 
   1  chr1_95082456     HCab    G    C        1      2        2 
   1  chr1_95082456     HPrz    G    C        1      2        2 
   1  chr1_95082456     ZBoe    G    C        0      0        2 
   1  chr1_95082456     ZGre    G    C        0      0        2 
   1  chr1_95082456     ZHar    G    C        0      0        2 
   1  chr1_95082456   Sample    G    C        0      0        2 
   1  chr1_95085494     AAsi    A    G        0      0        2 
   1  chr1_95085494     AKia    A    G        0      0        2 
   1  chr1_95085494     AOna    A    G        0      0        2 
   1  chr1_95085494     ASom    A    G        0      0        2 
   1  chr1_95085494     HCab    A    G        0      0        2 
   1  chr1_95085494     HPrz    A    G      0.5      1        2 
   1  chr1_95085494     ZBoe    A    G        0      0        2 
   1  chr1_95085494     ZGre    A    G        0      0        2 
   1  chr1_95085494     ZHar    A    G        0      0        2 
   1  chr1_95085494   Sample    A    G        0      0        2 
   1  chr1_95097548     AAsi    T    C        0      0        2 
   1  chr1_95097548     AKia    T    C        0      0        2 
   1  chr1_95097548     AOna    T    C        0      0        2 
   1  chr1_95097548     ASom    T    C        0      0        2 
   1  chr1_95097548     HCab    T    C        0      0        2 
   1  chr1_95097548     HPrz    T    C        0      0        2 
   1  chr1_95097548     ZBoe    T    C        1      2        2 
   1  chr1_95097548     ZGre    T    C        1      2        2 
   1  chr1_95097548     ZHar    T    C        1      2        2 
   1  chr1_95097548   Sample    T    C        0      0        2 
   1  chr1_95099922     AAsi    C    T        0      0        2 
   1  chr1_95099922     AKia    C    T        0      0        2 
   1  chr1_95099922     AOna    C    T        0      0        2 
   1  chr1_95099922     ASom    C    T        0      0        2 
   1  chr1_95099922     HCab    C    T        0      0        2 
   1  chr1_95099922     HPrz    C    T        0      0        2 
   1  chr1_95099922     ZBoe    C    T        1      2        2 
   1  chr1_95099922     ZGre    C    T        1      2        2 
   1  chr1_95099922     ZHar    C    T        1      2        2 
   1  chr1_95099922   Sample    C    T        0      0        2 
   1  chr1_95104647     AAsi    G    C        0      0        2 
   1  chr1_95104647     AKia    G    C        1      2        2 
   1  chr1_95104647     AOna    G    C      0.5      1        2 
   1  chr1_95104647     ASom    G    C        0      0        2 
   1  chr1_95104647     HCab    G    C        0      0        2 
   1  chr1_95104647     HPrz    G    C        0      0        2 
   1  chr1_95104647     ZBoe    G    C        0      0        2 
   1  chr1_95104647     ZGre    G    C        0      0        2 
   1  chr1_95104647     ZHar    G    C        0      0        2 
   1  chr1_95104647   Sample    G    C        0      0        2 
   1  chr1_95105485     AAsi    G    A        0      0        2 
   1  chr1_95105485     AKia    G    A        0      0        2 
   1  chr1_95105485     AOna    G    A        0      0        2 
   1  chr1_95105485     ASom    G    A        0      0        2 
   1  chr1_95105485     HCab    G    A        0      0        2 
   1  chr1_95105485     HPrz    G    A        0      0        2 
   1  chr1_95105485     ZBoe    G    A        0      0        2 
   1  chr1_95105485     ZGre    G    A        1      2        2 
   1  chr1_95105485     ZHar    G    A        0      0        2 
   1  chr1_95105485   Sample    G    A        0      0        2 
   1  chr1_95106729     AAsi    A    G        0      0        2 
   1  chr1_95106729     AKia    A    G        0      0        2 
   1  chr1_95106729     AOna    A    G        0      0        2 
   1  chr1_95106729     ASom    A    G        0      0        2 
   1  chr1_95106729     HCab    A    G        0      0        2 
   1  chr1_95106729     HPrz    A    G        0      0        2 
   1  chr1_95106729     ZBoe    A    G        0      0        2 
   1  chr1_95106729     ZGre    A    G        0      0        2 
   1  chr1_95106729     ZHar    A    G      0.5      1        2 
   1  chr1_95106729   Sample    A    G        0      0        2 
   1  chr1_95107130     AAsi    C    A        0      0        2 
   1  chr1_95107130     AKia    C    A        0      0        2 
   1  chr1_95107130     AOna    C    A        0      0        2 
   1  chr1_95107130     ASom    C    A        0      0        2 
   1  chr1_95107130     HCab    C    A        1      2        2 
   1  chr1_95107130     HPrz    C    A        1      2        2 
   1  chr1_95107130     ZBoe    C    A      0.5      1        2 
   1  chr1_95107130     ZGre    C    A        0      0        2 
   1  chr1_95107130     ZHar    C    A        1      2        2 
   1  chr1_95107130   Sample    C    A        0      0        2 
   1  chr1_95111133     AAsi    T    C        0      0        2 
   1  chr1_95111133     AKia    T    C      0.5      1        2 
   1  chr1_95111133     AOna    T    C        0      0        2 
   1  chr1_95111133     ASom    T    C        0      0        2 
   1  chr1_95111133     HCab    T    C        0      0        2 
   1  chr1_95111133     HPrz    T    C        0      0        2 
   1  chr1_95111133     ZBoe    T    C        0      0        2 
   1  chr1_95111133     ZGre    T    C        0      0        2 
   1  chr1_95111133     ZHar    T    C        0      0        2 
   1  chr1_95111133   Sample    T    C        1      2        2 
   1  chr1_95111228     AAsi    A    T        0      0        2 
   1  chr1_95111228     AKia    A    T        0      0        2 
   1  chr1_95111228     AOna    A    T        0      0        2 
   1  chr1_95111228     ASom    A    T        0      0        2 
   1  chr1_95111228     HCab    A    T        0      0        2 
   1  chr1_95111228     HPrz    A    T        0      0        2 
   1  chr1_95111228     ZBoe    A    T      0.5      1        2 
   1  chr1_95111228     ZGre    A    T        0      0        2 
   1  chr1_95111228     ZHar    A    T        1      2        2 
   1  chr1_95111228   Sample    A    T        0      0        2 
   1  chr1_95118779     AAsi    T    A        0      0        2 
   1  chr1_95118779     AKia    T    A        0      0        2 
   1  chr1_95118779     AOna    T    A        0      0        2 
   1  chr1_95118779     ASom    T    A        0      0        2 
   1  chr1_95118779     HCab    T    A        1      2        2 
   1  chr1_95118779     HPrz    T    A        1      2        2 
   1  chr1_95118779     ZBoe    T    A        0      0        2 
   1  chr1_95118779     ZGre    T    A        0      0        2 
   1  chr1_95118779     ZHar    T    A        0      0        2 
   1  chr1_95118779   Sample    T    A        0      0        2 
   1  chr1_95121144     AAsi    C    T        0      0        2 
   1  chr1_95121144     AKia    C    T        0      0        2 
   1  chr1_95121144     AOna    C    T      0.5      1        2 
   1  chr1_95121144     ASom    C    T        0      0        2 
   1  chr1_95121144     HCab    C    T        0      0        2 
   1  chr1_95121144     HPrz    C    T        0      0        2 
   1  chr1_95121144     ZBoe    C    T        0      0        2 
   1  chr1_95121144     ZGre    C    T        0      0        2 
   1  chr1_95121144     ZHar    C    T        0      0        2 
   1  chr1_95121144   Sample    C    T        0      0        2 
   1  chr1_95121862     AAsi    G    A        0      0        2 
   1  chr1_95121862     AKia    G    A        1      2        2 
   1  chr1_95121862     AOna    G    A      0.5      1        2 
   1  chr1_95121862     ASom    G    A        0      0        2 
   1  chr1_95121862     HCab    G    A        0      0        2 
   1  chr1_95121862     HPrz    G    A        0      0        2 
   1  chr1_95121862     ZBoe    G    A        0      0        2 
   1  chr1_95121862     ZGre    G    A        0      0        2 
   1  chr1_95121862     ZHar    G    A        0      0        2 
   1  chr1_95121862   Sample    G    A        0      0        2 
   1  chr1_95122493     AAsi    T    C        0      0        2 
   1  chr1_95122493     AKia    T    C        0      0        2 
   1  chr1_95122493     AOna    T    C      0.5      1        2 
   1  chr1_95122493     ASom    T    C        0      0        2 
   1  chr1_95122493     HCab    T    C        0      0        2 
   1  chr1_95122493     HPrz    T    C        0      0        2 
   1  chr1_95122493     ZBoe    T    C        0      0        2 
   1  chr1_95122493     ZGre    T    C        0      0        2 
   1  chr1_95122493     ZHar    T    C        0      0        2 
   1  chr1_95122493   Sample    T    C        0      0        2 
   1  chr1_95129472     AAsi    C    T        0      0        2 
   1  chr1_95129472     AKia    C    T        0      0        2 
   1  chr1_95129472     AOna    C    T        0      0        2 
   1  chr1_95129472     ASom    C    T        0      0        2 
   1  chr1_95129472     HCab    C    T        0      0        2 
   1  chr1_95129472     HPrz    C    T        0      0        2 
   1  chr1_95129472     ZBoe    C    T        0      0        2 
   1  chr1_95129472     ZGre    C    T        0      0        2 
   1  chr1_95129472     ZHar    C    T        1      2        2 
   1  chr1_95129472   Sample    C    T        0      0        2 
   1  chr1_95142112     AAsi    G    C        0      0        2 
   1  chr1_95142112     AKia    G    C        0      0        2 
   1  chr1_95142112     AOna    G    C        0      0        2 
   1  chr1_95142112     ASom    G    C        0      0        2 
   1  chr1_95142112     HCab    G    C        1      2        2 
   1  chr1_95142112     HPrz    G    C        1      2        2 
   1  chr1_95142112     ZBoe    G    C        0      0        2 
   1  chr1_95142112     ZGre    G    C        0      0        2 
   1  chr1_95142112     ZHar    G    C        0      0        2 
   1  chr1_95142112   Sample    G    C        0      0        2 
   1  chr1_95143463     AAsi    A    T        0      0        2 
   1  chr1_95143463     AKia    A    T        0      0        2 
   1  chr1_95143463     AOna    A    T        0      0        2 
   1  chr1_95143463     ASom    A    T        0      0        2 
   1  chr1_95143463     HCab    A    T      0.5      1        2 
   1  chr1_95143463     HPrz    A    T        0      0        2 
   1  chr1_95143463     ZBoe    A    T        0      0        2 
   1  chr1_95143463     ZGre    A    T        0      0        2 
   1  chr1_95143463     ZHar    A    T        0      0        2 
   1  chr1_95143463   Sample    A    T        0      0        2 
   1  chr1_95144237     AAsi    T    G        0      0        2 
   1  chr1_95144237     AKia    T    G        0      0        2 
   1  chr1_95144237     AOna    T    G        0      0        2 
   1  chr1_95144237     ASom    T    G        0      0        2 
   1  chr1_95144237     HCab    T    G        0      0        2 
   1  chr1_95144237     HPrz    T    G        0      0        2 
   1  chr1_95144237     ZBoe    T    G        0      0        2 
   1  chr1_95144237     ZGre    T    G      0.5      1        2 
   1  chr1_95144237     ZHar    T    G        0      0        2 
   1  chr1_95144237   Sample    T    G        0      0        2 
   1  chr1_95154262     AAsi    A    T        0      0        2 
   1  chr1_95154262     AKia    A    T        0      0        2 
   1  chr1_95154262     AOna    A    T      0.5      1        2 
   1  chr1_95154262     ASom    A    T        0      0        2 
   1  chr1_95154262     HCab    A    T        0      0        2 
   1  chr1_95154262     HPrz    A    T        0      0        2 
   1  chr1_95154262     ZBoe    A    T        0      0        2 
   1  chr1_95154262     ZGre    A    T        0      0        2 
   1  chr1_95154262     ZHar    A    T        0      0        2 
   1  chr1_95154262   Sample    A    T        0      0        2 
   1  chr1_95156624     AAsi    C    T        0      0        2 
   1  chr1_95156624     AKia    C    T        0      0        2 
   1  chr1_95156624     AOna    C    T        0      0        2 
   1  chr1_95156624     ASom    C    T        0      0        2 
   1  chr1_95156624     HCab    C    T        0      0        2 
   1  chr1_95156624     HPrz    C    T        0      0        2 
   1  chr1_95156624     ZBoe    C    T        0      0        2 
   1  chr1_95156624     ZGre    C    T        0      0        2 
   1  chr1_95156624     ZHar    C    T      0.5      1        2 
   1  chr1_95156624   Sample    C    T        0      0        2 
   1  chr1_95157399     AAsi    G    A        0      0        2 
   1  chr1_95157399     AKia    G    A        1      2        2 
   1  chr1_95157399     AOna    G    A      0.5      1        2 
   1  chr1_95157399     ASom    G    A        0      0        2 
   1  chr1_95157399     HCab    G    A        0      0        2 
   1  chr1_95157399     HPrz    G    A        0      0        2 
   1  chr1_95157399     ZBoe    G    A        0      0        2 
   1  chr1_95157399     ZGre    G    A        0      0        2 
   1  chr1_95157399     ZHar    G    A        0      0        2 
   1  chr1_95157399   Sample    G    A        0      0        2 
   1  chr1_95157582     AAsi    C    T        0      0        2 
   1  chr1_95157582     AKia    C    T        0      0        2 
   1  chr1_95157582     AOna    C    T      0.5      1        2 
   1  chr1_95157582     ASom    C    T        0      0        2 
   1  chr1_95157582     HCab    C    T        0      0        2 
   1  chr1_95157582     HPrz    C    T        0      0        2 
   1  chr1_95157582     ZBoe    C    T        0      0        2 
   1  chr1_95157582     ZGre    C    T        0      0        2 
   1  chr1_95157582     ZHar    C    T        0      0        2 
   1  chr1_95157582   Sample    C    T        0      0        2 
   1  chr1_95164993     AAsi    G    C        0      0        2 
   1  chr1_95164993     AKia    G    C        1      2        2 
   1  chr1_95164993     AOna    G    C      0.5      1        2 
   1  chr1_95164993     ASom    G    C        0      0        2 
   1  chr1_95164993     HCab    G    C        0      0        2 
   1  chr1_95164993     HPrz    G    C        0      0        2 
   1  chr1_95164993     ZBoe    G    C        0      0        2 
   1  chr1_95164993     ZGre    G    C        0      0        2 
   1  chr1_95164993     ZHar    G    C        0      0        2 
   1  chr1_95164993   Sample    G    C        0      0        2 
   1  chr1_95168771     AAsi    C    T        0      0        2 
   1  chr1_95168771     AKia    C    T        0      0        2 
   1  chr1_95168771     AOna    C    T        0      0        2 
   1  chr1_95168771     ASom    C    T        0      0        2 
   1  chr1_95168771     HCab    C    T        1      2        2 
   1  chr1_95168771     HPrz    C    T      0.5      1        2 
   1  chr1_95168771     ZBoe    C    T        0      0        2 
   1  chr1_95168771     ZGre    C    T        0      0        2 
   1  chr1_95168771     ZHar    C    T        0      0        2 
   1  chr1_95168771   Sample    C    T        0      0        2 
   1  chr1_95176336     AAsi    C    T        0      0        2 
   1  chr1_95176336     AKia    C    T        0      0        2 
   1  chr1_95176336     AOna    C    T        0      0        2 
   1  chr1_95176336     ASom    C    T        0      0        2 
   1  chr1_95176336     HCab    C    T        1      2        2 
   1  chr1_95176336     HPrz    C    T      0.5      1        2 
   1  chr1_95176336     ZBoe    C    T        0      0        2 
   1  chr1_95176336     ZGre    C    T        0      0        2 
   1  chr1_95176336     ZHar    C    T        0      0        2 
   1  chr1_95176336   Sample    C    T        0      0        2 
   1  chr1_95184698     AAsi    T    C        0      0        2 
   1  chr1_95184698     AKia    T    C        0      0        2 
   1  chr1_95184698     AOna    T    C        0      0        2 
   1  chr1_95184698     ASom    T    C        0      0        2 
   1  chr1_95184698     HCab    T    C        0      0        2 
   1  chr1_95184698     HPrz    T    C      0.5      1        2 
   1  chr1_95184698     ZBoe    T    C        0      0        2 
   1  chr1_95184698     ZGre    T    C        0      0        2 
   1  chr1_95184698     ZHar    T    C        0      0        2 
   1  chr1_95184698   Sample    T    C        0      0        2 
   1  chr1_95187506     AAsi    C    A        0      0        2 
   1  chr1_95187506     AKia    C    A        0      0        2 
   1  chr1_95187506     AOna    C    A        0      0        2 
   1  chr1_95187506     ASom    C    A        0      0        2 
   1  chr1_95187506     HCab    C    A        0      0        2 
   1  chr1_95187506     HPrz    C    A        0      0        2 
   1  chr1_95187506     ZBoe    C    A        0      0        2 
   1  chr1_95187506     ZGre    C    A        0      0        2 
   1  chr1_95187506     ZHar    C    A        1      2        2 
   1  chr1_95187506   Sample    C    A        0      0        2 
   1  chr1_95187847     AAsi    T    C        0      0        2 
   1  chr1_95187847     AKia    T    C        0      0        2 
   1  chr1_95187847     AOna    T    C        0      0        2 
   1  chr1_95187847     ASom    T    C        0      0        2 
   1  chr1_95187847     HCab    T    C        1      2        2 
   1  chr1_95187847     HPrz    T    C        1      2        2 
   1  chr1_95187847     ZBoe    T    C        0      0        2 
   1  chr1_95187847     ZGre    T    C        0      0        2 
   1  chr1_95187847     ZHar    T    C        0      0        2 
   1  chr1_95187847   Sample    T    C        0      0        2 
   1  chr1_95188194     AAsi    G    A        0      0        2 
   1  chr1_95188194     AKia    G    A        0      0        2 
   1  chr1_95188194     AOna    G    A        0      0        2 
   1  chr1_95188194     ASom    G    A        0      0        2 
   1  chr1_95188194     HCab    G    A      0.5      1        2 
   1  chr1_95188194     HPrz    G    A        0      0        2 
   1  chr1_95188194     ZBoe    G    A        0      0        2 
   1  chr1_95188194     ZGre    G    A        0      0        2 
   1  chr1_95188194     ZHar    G    A        0      0        2 
   1  chr1_95188194   Sample    G    A        0      0        2 
   1  chr1_95191537     AAsi    T    C        0      0        2 
   1  chr1_95191537     AKia    T    C      0.5      1        2 
   1  chr1_95191537     AOna    T    C        0      0        2 
   1  chr1_95191537     ASom    T    C        0      0        2 
   1  chr1_95191537     HCab    T    C        0      0        2 
   1  chr1_95191537     HPrz    T    C        0      0        2 
   1  chr1_95191537     ZBoe    T    C        0      0        2 
   1  chr1_95191537     ZGre    T    C        0      0        2 
   1  chr1_95191537     ZHar    T    C        0      0        2 
   1  chr1_95191537   Sample    T    C        0      0        2 
   1  chr1_95192903     AAsi    T    C        0      0        2 
   1  chr1_95192903     AKia    T    C        0      0        2 
   1  chr1_95192903     AOna    T    C      0.5      1        2 
   1  chr1_95192903     ASom    T    C        0      0        2 
   1  chr1_95192903     HCab    T    C        0      0        2 
   1  chr1_95192903     HPrz    T    C        0      0        2 
   1  chr1_95192903     ZBoe    T    C        0      0        2 
   1  chr1_95192903     ZGre    T    C        0      0        2 
   1  chr1_95192903     ZHar    T    C        0      0        2 
   1  chr1_95192903   Sample    T    C        0      0        2 
   1  chr1_95196989     AAsi    T    C        0      0        2 
   1  chr1_95196989     AKia    T    C        0      0        2 
   1  chr1_95196989     AOna    T    C        0      0        2 
   1  chr1_95196989     ASom    T    C        0      0        2 
   1  chr1_95196989     HCab    T    C        0      0        2 
   1  chr1_95196989     HPrz    T    C        0      0        2 
   1  chr1_95196989     ZBoe    T    C        0      0        2 
   1  chr1_95196989     ZGre    T    C        0      0        2 
   1  chr1_95196989     ZHar    T    C        1      2        2 
   1  chr1_95196989   Sample    T    C        0      0        2 
   1  chr1_95199555     AAsi    T    C        0      0        2 
   1  chr1_95199555     AKia    T    C        0      0        2 
   1  chr1_95199555     AOna    T    C      0.5      1        2 
   1  chr1_95199555     ASom    T    C        0      0        2 
   1  chr1_95199555     HCab    T    C        0      0        2 
   1  chr1_95199555     HPrz    T    C        0      0        2 
   1  chr1_95199555     ZBoe    T    C        0      0        2 
   1  chr1_95199555     ZGre    T    C        0      0        2 
   1  chr1_95199555     ZHar    T    C        0      0        2 
   1  chr1_95199555   Sample    T    C        0      0        2 
   1  chr1_95206835     AAsi    A    G        0      0        2 
   1  chr1_95206835     AKia    A    G        0      0        2 
   1  chr1_95206835     AOna    A    G        0      0        2 
   1  chr1_95206835     ASom    A    G        0      0        2 
   1  chr1_95206835     HCab    A    G        0      0        2 
   1  chr1_95206835     HPrz    A    G        0      0        2 
   1  chr1_95206835     ZBoe    A    G      0.5      1        2 
   1  chr1_95206835     ZGre    A    G        0      0        2 
   1  chr1_95206835     ZHar    A    G        0      0        2 
   1  chr1_95206835   Sample    A    G        0      0        2 
   1  chr1_95208631     AAsi    T    C        0      0        2 
   1  chr1_95208631     AKia    T    C        0      0        2 
   1  chr1_95208631     AOna    T    C        0      0        2 
   1  chr1_95208631     ASom    T    C        0      0        2 
   1  chr1_95208631     HCab    T    C        0      0        2 
   1  chr1_95208631     HPrz    T    C        0      0        2 
   1  chr1_95208631     ZBoe    T    C        0      0        2 
   1  chr1_95208631     ZGre    T    C      0.5      1        2 
   1  chr1_95208631     ZHar    T    C        0      0        2 
   1  chr1_95208631   Sample    T    C        0      0        2 
   1  chr1_95218931     AAsi    G    A        0      0        2 
   1  chr1_95218931     AKia    G    A        0      0        2 
   1  chr1_95218931     AOna    G    A      0.5      1        2 
   1  chr1_95218931     ASom    G    A        0      0        2 
   1  chr1_95218931     HCab    G    A        0      0        2 
   1  chr1_95218931     HPrz    G    A        0      0        2 
   1  chr1_95218931     ZBoe    G    A        0      0        2 
   1  chr1_95218931     ZGre    G    A        0      0        2 
   1  chr1_95218931     ZHar    G    A        0      0        2 
   1  chr1_95218931   Sample    G    A        0      0        2 
   1  chr1_95223680     AAsi    G    T        0      0        2 
   1  chr1_95223680     AKia    G    T        0      0        2 
   1  chr1_95223680     AOna    G    T        0      0        2 
   1  chr1_95223680     ASom    G    T        0      0        2 
   1  chr1_95223680     HCab    G    T        0      0        2 
   1  chr1_95223680     HPrz    G    T        0      0        2 
   1  chr1_95223680     ZBoe    G    T        0      0        2 
   1  chr1_95223680     ZGre    G    T      0.5      1        2 
   1  chr1_95223680     ZHar    G    T        0      0        2 
   1  chr1_95223680   Sample    G    T        0      0        2 
   1  chr1_95230639     AAsi    T    C        0      0        2 
   1  chr1_95230639     AKia    T    C        0      0        2 
   1  chr1_95230639     AOna    T    C        0      0        2 
   1  chr1_95230639     ASom    T    C        0      0        2 
   1  chr1_95230639     HCab    T    C        0      0        2 
   1  chr1_95230639     HPrz    T    C        0      0        2 
   1  chr1_95230639     ZBoe    T    C        1      2        2 
   1  chr1_95230639     ZGre    T    C        0      0        2 
   1  chr1_95230639     ZHar    T    C        0      0        2 
   1  chr1_95230639   Sample    T    C        0      0        2 
   1  chr1_95236321     AAsi    T    C        0      0        2 
   1  chr1_95236321     AKia    T    C        0      0        2 
   1  chr1_95236321     AOna    T    C        0      0        2 
   1  chr1_95236321     ASom    T    C        0      0        2 
   1  chr1_95236321     HCab    T    C        1      2        2 
   1  chr1_95236321     HPrz    T    C        1      2        2 
   1  chr1_95236321     ZBoe    T    C        0      0        2 
   1  chr1_95236321     ZGre    T    C        0      0        2 
   1  chr1_95236321     ZHar    T    C        0      0        2 
   1  chr1_95236321   Sample    T    C        0      0        2 
   1  chr1_95244695     AAsi    A    G        0      0        2 
   1  chr1_95244695     AKia    A    G        1      2        2 
   1  chr1_95244695     AOna    A    G      0.5      1        2 
   1  chr1_95244695     ASom    A    G        0      0        2 
   1  chr1_95244695     HCab    A    G        0      0        2 
   1  chr1_95244695     HPrz    A    G        0      0        2 
   1  chr1_95244695     ZBoe    A    G        0      0        2 
   1  chr1_95244695     ZGre    A    G        0      0        2 
   1  chr1_95244695     ZHar    A    G        0      0        2 
   1  chr1_95244695   Sample    A    G        0      0        2 
   1  chr1_95253780     AAsi    A    C        0      0        2 
   1  chr1_95253780     AKia    A    C        1      2        2 
   1  chr1_95253780     AOna    A    C      0.5      1        2 
   1  chr1_95253780     ASom    A    C        0      0        2 
   1  chr1_95253780     HCab    A    C        0      0        2 
   1  chr1_95253780     HPrz    A    C        0      0        2 
   1  chr1_95253780     ZBoe    A    C        0      0        2 
   1  chr1_95253780     ZGre    A    C        0      0        2 
   1  chr1_95253780     ZHar    A    C        0      0        2 
   1  chr1_95253780   Sample    A    C        0      0        2 
   1  chr1_95257534     AAsi    T    C        0      0        2 
   1  chr1_95257534     AKia    T    C        0      0        2 
   1  chr1_95257534     AOna    T    C        0      0        2 
   1  chr1_95257534     ASom    T    C        0      0        2 
   1  chr1_95257534     HCab    T    C        1      2        2 
   1  chr1_95257534     HPrz    T    C        1      2        2 
   1  chr1_95257534     ZBoe    T    C        0      0        2 
   1  chr1_95257534     ZGre    T    C        0      0        2 
   1  chr1_95257534     ZHar    T    C        0      0        2 
   1  chr1_95257534   Sample    T    C        0      0        2 
   1  chr1_95259193     AAsi    A    T        1      2        2 
   1  chr1_95259193     AKia    A    T        0      0        2 
   1  chr1_95259193     AOna    A    T        0      0        2 
   1  chr1_95259193     ASom    A    T        1      2        2 
   1  chr1_95259193     HCab    A    T        0      0        2 
   1  chr1_95259193     HPrz    A    T        0      0        2 
   1  chr1_95259193     ZBoe    A    T        0      0        2 
   1  chr1_95259193     ZGre    A    T        0      0        2 
   1  chr1_95259193     ZHar    A    T        0      0        2 
   1  chr1_95259193   Sample    A    T        1      2        2 
   1  chr1_95259465     AAsi    T    C        0      0        2 
   1  chr1_95259465     AKia    T    C        0      0        2 
   1  chr1_95259465     AOna    T    C        0      0        2 
   1  chr1_95259465     ASom    T    C        0      0        2 
   1  chr1_95259465     HCab    T    C        0      0        2 
   1  chr1_95259465     HPrz    T    C        0      0        2 
   1  chr1_95259465     ZBoe    T    C        0      0        2 
   1  chr1_95259465     ZGre    T    C        1      2        2 
   1  chr1_95259465     ZHar    T    C        0      0        2 
   1  chr1_95259465   Sample    T    C        0      0        2 
   1  chr1_95260267     AAsi    G    A        0      0        2 
   1  chr1_95260267     AKia    G    A        0      0        2 
   1  chr1_95260267     AOna    G    A        0      0        2 
   1  chr1_95260267     ASom    G    A        0      0        2 
   1  chr1_95260267     HCab    G    A        0      0        2 
   1  chr1_95260267     HPrz    G    A        0      0        2 
   1  chr1_95260267     ZBoe    G    A      0.5      1        2 
   1  chr1_95260267     ZGre    G    A        0      0        2 
   1  chr1_95260267     ZHar    G    A        0      0        2 
   1  chr1_95260267   Sample    G    A        0      0        2 
   1  chr1_95262843     AAsi    A    C        0      0        2 
   1  chr1_95262843     AKia    A    C        0      0        2 
   1  chr1_95262843     AOna    A    C        0      0        2 
   1  chr1_95262843     ASom    A    C        0      0        2 
   1  chr1_95262843     HCab    A    C        1      2        2 
   1  chr1_95262843     HPrz    A    C        1      2        2 
   1  chr1_95262843     ZBoe    A    C        0      0        2 
   1  chr1_95262843     ZGre    A    C        0      0        2 
   1  chr1_95262843     ZHar    A    C        0      0        2 
   1  chr1_95262843   Sample    A    C        0      0        2 
   1  chr1_95263899     AAsi    A    G        1      2        2 
   1  chr1_95263899     AKia    A    G        0      0        2 
   1  chr1_95263899     AOna    A    G        0      0        2 
   1  chr1_95263899     ASom    A    G        1      2        2 
   1  chr1_95263899     HCab    A    G        0      0        2 
   1  chr1_95263899     HPrz    A    G        0      0        2 
   1  chr1_95263899     ZBoe    A    G        0      0        2 
   1  chr1_95263899     ZGre    A    G        0      0        2 
   1  chr1_95263899     ZHar    A    G        0      0        2 
   1  chr1_95263899   Sample    A    G        0      0        2 
   1  chr1_95267424     AAsi    G    A        0      0        2 
   1  chr1_95267424     AKia    G    A        0      0        2 
   1  chr1_95267424     AOna    G    A        0      0        2 
   1  chr1_95267424     ASom    G    A        0      0        2 
   1  chr1_95267424     HCab    G    A        0      0        2 
   1  chr1_95267424     HPrz    G    A        0      0        2 
   1  chr1_95267424     ZBoe    G    A        0      0        2 
   1  chr1_95267424     ZGre    G    A        1      2        2 
   1  chr1_95267424     ZHar    G    A        0      0        2 
   1  chr1_95267424   Sample    G    A        0      0        2 
   1  chr1_95270325     AAsi    T    C        0      0        2 
   1  chr1_95270325     AKia    T    C        0      0        2 
   1  chr1_95270325     AOna    T    C        0      0        2 
   1  chr1_95270325     ASom    T    C        0      0        2 
   1  chr1_95270325     HCab    T    C        0      0        2 
   1  chr1_95270325     HPrz    T    C        0      0        2 
   1  chr1_95270325     ZBoe    T    C        0      0        2 
   1  chr1_95270325     ZGre    T    C        0      0        2 
   1  chr1_95270325     ZHar    T    C      0.5      1        2 
   1  chr1_95270325   Sample    T    C        0      0        2 
   1  chr1_95273277     AAsi    A    G        0      0        2 
   1  chr1_95273277     AKia    A    G        0      0        2 
   1  chr1_95273277     AOna    A    G        0      0        2 
   1  chr1_95273277     ASom    A    G        0      0        2 
   1  chr1_95273277     HCab    A    G        0      0        2 
   1  chr1_95273277     HPrz    A    G        0      0        2 
   1  chr1_95273277     ZBoe    A    G        0      0        2 
   1  chr1_95273277     ZGre    A    G        1      2        2 
   1  chr1_95273277     ZHar    A    G        0      0        2 
   1  chr1_95273277   Sample    A    G        0      0        2 
   1  chr1_95273759     AAsi    T    C        0      0        2 
   1  chr1_95273759     AKia    T    C        0      0        2 
   1  chr1_95273759     AOna    T    C        0      0        2 
   1  chr1_95273759     ASom    T    C        0      0        2 
   1  chr1_95273759     HCab    T    C        0      0        2 
   1  chr1_95273759     HPrz    T    C        0      0        2 
   1  chr1_95273759     ZBoe    T    C        0      0        2 
   1  chr1_95273759     ZGre    T    C        0      0        2 
   1  chr1_95273759     ZHar    T    C        1      2        2 
   1  chr1_95273759   Sample    T    C        0      0        2 
   1  chr1_95275497     AAsi    T    G        0      0        2 
   1  chr1_95275497     AKia    T    G        0      0        2 
   1  chr1_95275497     AOna    T    G        0      0        2 
   1  chr1_95275497     ASom    T    G        0      0        2 
   1  chr1_95275497     HCab    T    G        0      0        2 
   1  chr1_95275497     HPrz    T    G        0      0        2 
   1  chr1_95275497     ZBoe    T    G      0.5      1        2 
   1  chr1_95275497     ZGre    T    G        0      0        2 
   1  chr1_95275497     ZHar    T    G        0      0        2 
   1  chr1_95275497   Sample    T    G        0      0        2 
   1  chr1_95280534     AAsi    T    C        0      0        2 
   1  chr1_95280534     AKia    T    C        0      0        2 
   1  chr1_95280534     AOna    T    C        0      0        2 
   1  chr1_95280534     ASom    T    C        0      0        2 
   1  chr1_95280534     HCab    T    C      0.5      1        2 
   1  chr1_95280534     HPrz    T    C        0      0        2 
   1  chr1_95280534     ZBoe    T    C        0      0        2 
   1  chr1_95280534     ZGre    T    C        0      0        2 
   1  chr1_95280534     ZHar    T    C        0      0        2 
   1  chr1_95280534   Sample    T    C        0      0        2 
   1  chr1_95283208     AAsi    T    C        0      0        2 
   1  chr1_95283208     AKia    T    C        0      0        2 
   1  chr1_95283208     AOna    T    C        0      0        2 
   1  chr1_95283208     ASom    T    C        0      0        2 
   1  chr1_95283208     HCab    T    C        0      0        2 
   1  chr1_95283208     HPrz    T    C        0      0        2 
   1  chr1_95283208     ZBoe    T    C        0      0        2 
   1  chr1_95283208     ZGre    T    C        0      0        2 
   1  chr1_95283208     ZHar    T    C        1      2        2 
   1  chr1_95283208   Sample    T    C        0      0        2 
   1  chr1_95283628     AAsi    A    G        0      0        2 
   1  chr1_95283628     AKia    A    G        0      0        2 
   1  chr1_95283628     AOna    A    G        0      0        2 
   1  chr1_95283628     ASom    A    G        0      0        2 
   1  chr1_95283628     HCab    A    G        1      2        2 
   1  chr1_95283628     HPrz    A    G        1      2        2 
   1  chr1_95283628     ZBoe    A    G        0      0        2 
   1  chr1_95283628     ZGre    A    G        0      0        2 
   1  chr1_95283628     ZHar    A    G        0      0        2 
   1  chr1_95283628   Sample    A    G        0      0        2 
   1  chr1_95288770     AAsi    G    C        0      0        2 
   1  chr1_95288770     AKia    G    C        0      0        2 
   1  chr1_95288770     AOna    G    C        0      0        2 
   1  chr1_95288770     ASom    G    C        0      0        2 
   1  chr1_95288770     HCab    G    C        0      0        2 
   1  chr1_95288770     HPrz    G    C        0      0        2 
   1  chr1_95288770     ZBoe    G    C      0.5      1        2 
   1  chr1_95288770     ZGre    G    C        0      0        2 
   1  chr1_95288770     ZHar    G    C        0      0        2 
   1  chr1_95288770   Sample    G    C        0      0        2 
   1  chr1_95294854     AAsi    A    C        0      0        2 
   1  chr1_95294854     AKia    A    C      0.5      1        2 
   1  chr1_95294854     AOna    A    C        0      0        2 
   1  chr1_95294854     ASom    A    C        0      0        2 
   1  chr1_95294854     HCab    A    C        0      0        2 
   1  chr1_95294854     HPrz    A    C        0      0        2 
   1  chr1_95294854     ZBoe    A    C        0      0        2 
   1  chr1_95294854     ZGre    A    C        0      0        2 
   1  chr1_95294854     ZHar    A    C        0      0        2 
   1  chr1_95294854   Sample    A    C        0      0        2 
   1  chr1_95296688     AAsi    G    A        0      0        2 
   1  chr1_95296688     AKia    G    A        0      0        2 
   1  chr1_95296688     AOna    G    A        0      0        2 
   1  chr1_95296688     ASom    G    A        0      0        2 
   1  chr1_95296688     HCab    G    A        0      0        2 
   1  chr1_95296688     HPrz    G    A        0      0        2 
   1  chr1_95296688     ZBoe    G    A        0      0        2 
   1  chr1_95296688     ZGre    G    A        0      0        2 
   1  chr1_95296688     ZHar    G    A        1      2        2 
   1  chr1_95296688   Sample    G    A        0      0        2 
   1  chr1_95298800     AAsi    C    T        0      0        2 
   1  chr1_95298800     AKia    C    T        0      0        2 
   1  chr1_95298800     AOna    C    T        0      0        2 
   1  chr1_95298800     ASom    C    T        0      0        2 
   1  chr1_95298800     HCab    C    T        0      0        2 
   1  chr1_95298800     HPrz    C    T        0      0        2 
   1  chr1_95298800     ZBoe    C    T        0      0        2 
   1  chr1_95298800     ZGre    C    T      0.5      1        2 
   1  chr1_95298800     ZHar    C    T        0      0        2 
   1  chr1_95298800   Sample    C    T        0      0        2 
   1  chr1_95299832     AAsi    A    C        0      0        2 
   1  chr1_95299832     AKia    A    C      0.5      1        2 
   1  chr1_95299832     AOna    A    C      0.5      1        2 
   1  chr1_95299832     ASom    A    C        0      0        2 
   1  chr1_95299832     HCab    A    C        0      0        2 
   1  chr1_95299832     HPrz    A    C        0      0        2 
   1  chr1_95299832     ZBoe    A    C        0      0        2 
   1  chr1_95299832     ZGre    A    C        0      0        2 
   1  chr1_95299832     ZHar    A    C        0      0        2 
   1  chr1_95299832   Sample    A    C        0      0        2 
   1  chr1_95302390     AAsi    T    C        0      0        2 
   1  chr1_95302390     AKia    T    C      0.5      1        2 
   1  chr1_95302390     AOna    T    C      0.5      1        2 
   1  chr1_95302390     ASom    T    C        0      0        2 
   1  chr1_95302390     HCab    T    C        0      0        2 
   1  chr1_95302390     HPrz    T    C        0      0        2 
   1  chr1_95302390     ZBoe    T    C        0      0        2 
   1  chr1_95302390     ZGre    T    C        0      0        2 
   1  chr1_95302390     ZHar    T    C        0      0        2 
   1  chr1_95302390   Sample    T    C        0      0        2 
   1  chr1_95304252     AAsi    G    A        0      0        2 
   1  chr1_95304252     AKia    G    A        0      0        2 
   1  chr1_95304252     AOna    G    A        0      0        2 
   1  chr1_95304252     ASom    G    A        1      2        2 
   1  chr1_95304252     HCab    G    A        0      0        2 
   1  chr1_95304252     HPrz    G    A        0      0        2 
   1  chr1_95304252     ZBoe    G    A        0      0        2 
   1  chr1_95304252     ZGre    G    A        0      0        2 
   1  chr1_95304252     ZHar    G    A        0      0        2 
   1  chr1_95304252   Sample    G    A        0      0        2 
   1  chr1_95306532     AAsi    G    C        0      0        2 
   1  chr1_95306532     AKia    G    C        0      0        2 
   1  chr1_95306532     AOna    G    C        0      0        2 
   1  chr1_95306532     ASom    G    C        0      0        2 
   1  chr1_95306532     HCab    G    C        0      0        2 
   1  chr1_95306532     HPrz    G    C        0      0        2 
   1  chr1_95306532     ZBoe    G    C        0      0        2 
   1  chr1_95306532     ZGre    G    C        0      0        2 
   1  chr1_95306532     ZHar    G    C        1      2        2 
   1  chr1_95306532   Sample    G    C        0      0        2 
   1  chr1_95309148     AAsi    A    G        0      0        2 
   1  chr1_95309148     AKia    A    G        1      2        2 
   1  chr1_95309148     AOna    A    G      0.5      1        2 
   1  chr1_95309148     ASom    A    G        0      0        2 
   1  chr1_95309148     HCab    A    G        0      0        2 
   1  chr1_95309148     HPrz    A    G        0      0        2 
   1  chr1_95309148     ZBoe    A    G        0      0        2 
   1  chr1_95309148     ZGre    A    G        0      0        2 
   1  chr1_95309148     ZHar    A    G        0      0        2 
   1  chr1_95309148   Sample    A    G        0      0        2 
   1  chr1_95315587     AAsi    G    A        0      0        2 
   1  chr1_95315587     AKia    G    A        0      0        2 
   1  chr1_95315587     AOna    G    A        0      0        2 
   1  chr1_95315587     ASom    G    A        0      0        2 
   1  chr1_95315587     HCab    G    A        0      0        2 
   1  chr1_95315587     HPrz    G    A      0.5      1        2 
   1  chr1_95315587     ZBoe    G    A        0      0        2 
   1  chr1_95315587     ZGre    G    A        0      0        2 
   1  chr1_95315587     ZHar    G    A        0      0        2 
   1  chr1_95315587   Sample    G    A        0      0        2 
   1  chr1_95317142     AAsi    T    C      0.5      1        2 
   1  chr1_95317142     AKia    T    C        0      0        2 
   1  chr1_95317142     AOna    T    C      0.5      1        2 
   1  chr1_95317142     ASom    T    C        1      2        2 
   1  chr1_95317142     HCab    T    C        1      2        2 
   1  chr1_95317142     HPrz    T    C        1      2        2 
   1  chr1_95317142     ZBoe    T    C        0      0        2 
   1  chr1_95317142     ZGre    T    C        0      0        2 
   1  chr1_95317142     ZHar    T    C        0      0        2 
   1  chr1_95317142   Sample    T    C        0      0        2 
   1  chr1_95324839     AAsi    T    A        0      0        2 
   1  chr1_95324839     AKia    T    A        0      0        2 
   1  chr1_95324839     AOna    T    A        0      0        2 
   1  chr1_95324839     ASom    T    A        0      0        2 
   1  chr1_95324839     HCab    T    A        0      0        2 
   1  chr1_95324839     HPrz    T    A        0      0        2 
   1  chr1_95324839     ZBoe    T    A      0.5      1        2 
   1  chr1_95324839     ZGre    T    A        0      0        2 
   1  chr1_95324839     ZHar    T    A        0      0        2 
   1  chr1_95324839   Sample    T    A        0      0        2 
   1  chr1_95328860     AAsi    A    C        0      0        2 
   1  chr1_95328860     AKia    A    C        0      0        2 
   1  chr1_95328860     AOna    A    C        0      0        2 
   1  chr1_95328860     ASom    A    C        0      0        2 
   1  chr1_95328860     HCab    A    C        0      0        2 
   1  chr1_95328860     HPrz    A    C      0.5      1        2 
   1  chr1_95328860     ZBoe    A    C        0      0        2 
   1  chr1_95328860     ZGre    A    C        0      0        2 
   1  chr1_95328860     ZHar    A    C        0      0        2 
   1  chr1_95328860   Sample    A    C        0      0        2 
   1  chr1_95330310     AAsi    C    A        0      0        2 
   1  chr1_95330310     AKia    C    A        0      0        2 
   1  chr1_95330310     AOna    C    A        0      0        2 
   1  chr1_95330310     ASom    C    A        0      0        2 
   1  chr1_95330310     HCab    C    A        1      2        2 
   1  chr1_95330310     HPrz    C    A        1      2        2 
   1  chr1_95330310     ZBoe    C    A        0      0        2 
   1  chr1_95330310     ZGre    C    A        0      0        2 
   1  chr1_95330310     ZHar    C    A        0      0        2 
   1  chr1_95330310   Sample    C    A        0      0        2 
   1  chr1_95331751     AAsi    T    C        0      0        2 
   1  chr1_95331751     AKia    T    C        0      0        2 
   1  chr1_95331751     AOna    T    C        0      0        2 
   1  chr1_95331751     ASom    T    C        0      0        2 
   1  chr1_95331751     HCab    T    C        0      0        2 
   1  chr1_95331751     HPrz    T    C        0      0        2 
   1  chr1_95331751     ZBoe    T    C        0      0        2 
   1  chr1_95331751     ZGre    T    C        0      0        2 
   1  chr1_95331751     ZHar    T    C      0.5      1        2 
   1  chr1_95331751   Sample    T    C        0      0        2 
   1  chr1_95332291     AAsi    T    C        0      0        2 
   1  chr1_95332291     AKia    T    C        0      0        2 
   1  chr1_95332291     AOna    T    C        0      0        2 
   1  chr1_95332291     ASom    T    C        1      2        2 
   1  chr1_95332291     HCab    T    C        0      0        2 
   1  chr1_95332291     HPrz    T    C        0      0        2 
   1  chr1_95332291     ZBoe    T    C        0      0        2 
   1  chr1_95332291     ZGre    T    C        0      0        2 
   1  chr1_95332291     ZHar    T    C        0      0        2 
   1  chr1_95332291   Sample    T    C        0      0        2 
   1  chr1_95339210     AAsi    G    A        0      0        2 
   1  chr1_95339210     AKia    G    A        0      0        2 
   1  chr1_95339210     AOna    G    A        0      0        2 
   1  chr1_95339210     ASom    G    A        0      0        2 
   1  chr1_95339210     HCab    G    A        0      0        2 
   1  chr1_95339210     HPrz    G    A        0      0        2 
   1  chr1_95339210     ZBoe    G    A        0      0        2 
   1  chr1_95339210     ZGre    G    A        0      0        2 
   1  chr1_95339210     ZHar    G    A        1      2        2 
   1  chr1_95339210   Sample    G    A        0      0        2 
   1  chr1_95343759     AAsi    G    A        0      0        2 
   1  chr1_95343759     AKia    G    A        0      0        2 
   1  chr1_95343759     AOna    G    A        0      0        2 
   1  chr1_95343759     ASom    G    A        0      0        2 
   1  chr1_95343759     HCab    G    A        1      2        2 
   1  chr1_95343759     HPrz    G    A        1      2        2 
   1  chr1_95343759     ZBoe    G    A        0      0        2 
   1  chr1_95343759     ZGre    G    A        0      0        2 
   1  chr1_95343759     ZHar    G    A        0      0        2 
   1  chr1_95343759   Sample    G    A        0      0        2 
   1  chr1_95352246     AAsi    G    A        0      0        2 
   1  chr1_95352246     AKia    G    A        0      0        2 
   1  chr1_95352246     AOna    G    A        0      0        2 
   1  chr1_95352246     ASom    G    A        0      0        2 
   1  chr1_95352246     HCab    G    A        0      0        2 
   1  chr1_95352246     HPrz    G    A        0      0        2 
   1  chr1_95352246     ZBoe    G    A      0.5      1        2 
   1  chr1_95352246     ZGre    G    A        0      0        2 
   1  chr1_95352246     ZHar    G    A        0      0        2 
   1  chr1_95352246   Sample    G    A        0      0        2 
   1  chr1_95360481     AAsi    T    C        0      0        2 
   1  chr1_95360481     AKia    T    C        0      0        2 
   1  chr1_95360481     AOna    T    C        0      0        2 
   1  chr1_95360481     ASom    T    C        0      0        2 
   1  chr1_95360481     HCab    T    C        0      0        2 
   1  chr1_95360481     HPrz    T    C        0      0        2 
   1  chr1_95360481     ZBoe    T    C      0.5      1        2 
   1  chr1_95360481     ZGre    T    C        0      0        2 
   1  chr1_95360481     ZHar    T    C        0      0        2 
   1  chr1_95360481   Sample    T    C        0      0        2 
   1  chr1_95361072     AAsi    C    A        1      2        2 
   1  chr1_95361072     AKia    C    A        0      0        2 
   1  chr1_95361072     AOna    C    A        0      0        2 
   1  chr1_95361072     ASom    C    A        0      0        2 
   1  chr1_95361072     HCab    C    A        0      0        2 
   1  chr1_95361072     HPrz    C    A        0      0        2 
   1  chr1_95361072     ZBoe    C    A        0      0        2 
   1  chr1_95361072     ZGre    C    A        0      0        2 
   1  chr1_95361072     ZHar    C    A        0      0        2 
   1  chr1_95361072   Sample    C    A        1      2        2 
   1  chr1_95365117     AAsi    C    G        0      0        2 
   1  chr1_95365117     AKia    C    G        1      2        2 
   1  chr1_95365117     AOna    C    G      0.5      1        2 
   1  chr1_95365117     ASom    C    G        0      0        2 
   1  chr1_95365117     HCab    C    G        0      0        2 
   1  chr1_95365117     HPrz    C    G        0      0        2 
   1  chr1_95365117     ZBoe    C    G        0      0        2 
   1  chr1_95365117     ZGre    C    G        0      0        2 
   1  chr1_95365117     ZHar    C    G        0      0        2 
   1  chr1_95365117   Sample    C    G        0      0        2 
   1  chr1_95366511     AAsi    G    A        0      0        2 
   1  chr1_95366511     AKia    G    A        0      0        2 
   1  chr1_95366511     AOna    G    A        0      0        2 
   1  chr1_95366511     ASom    G    A        0      0        2 
   1  chr1_95366511     HCab    G    A        1      2        2 
   1  chr1_95366511     HPrz    G    A        1      2        2 
   1  chr1_95366511     ZBoe    G    A        0      0        2 
   1  chr1_95366511     ZGre    G    A        0      0        2 
   1  chr1_95366511     ZHar    G    A        0      0        2 
   1  chr1_95366511   Sample    G    A        0      0        2 
   1  chr1_95367408     AAsi    A    G        0      0        2 
   1  chr1_95367408     AKia    A    G        0      0        2 
   1  chr1_95367408     AOna    A    G        0      0        2 
   1  chr1_95367408     ASom    A    G        0      0        2 
   1  chr1_95367408     HCab    A    G      0.5      1        2 
   1  chr1_95367408     HPrz    A    G        0      0        2 
   1  chr1_95367408     ZBoe    A    G        0      0        2 
   1  chr1_95367408     ZGre    A    G        0      0        2 
   1  chr1_95367408     ZHar    A    G        0      0        2 
   1  chr1_95367408   Sample    A    G        0      0        2 
   1  chr1_95373890     AAsi    T    C        0      0        2 
   1  chr1_95373890     AKia    T    C        0      0        2 
   1  chr1_95373890     AOna    T    C        0      0        2 
   1  chr1_95373890     ASom    T    C        0      0        2 
   1  chr1_95373890     HCab    T    C        0      0        2 
   1  chr1_95373890     HPrz    T    C        0      0        2 
   1  chr1_95373890     ZBoe    T    C      0.5      1        2 
   1  chr1_95373890     ZGre    T    C        0      0        2 
   1  chr1_95373890     ZHar    T    C        0      0        2 
   1  chr1_95373890   Sample    T    C        0      0        2 
   1  chr1_95376261     AAsi    T    C        0      0        2 
   1  chr1_95376261     AKia    T    C        0      0        2 
   1  chr1_95376261     AOna    T    C      0.5      1        2 
   1  chr1_95376261     ASom    T    C        0      0        2 
   1  chr1_95376261     HCab    T    C      0.5      1        2 
   1  chr1_95376261     HPrz    T    C      0.5      1        2 
   1  chr1_95376261     ZBoe    T    C        0      0        2 
   1  chr1_95376261     ZGre    T    C        0      0        2 
   1  chr1_95376261     ZHar    T    C        0      0        2 
   1  chr1_95376261   Sample    T    C        0      0        2 
   1  chr1_95378939     AAsi    C    T        0      0        2 
   1  chr1_95378939     AKia    C    T        0      0        2 
   1  chr1_95378939     AOna    C    T        0      0        2 
   1  chr1_95378939     ASom    C    T        0      0        2 
   1  chr1_95378939     HCab    C    T        1      2        2 
   1  chr1_95378939     HPrz    C    T        1      2        2 
   1  chr1_95378939     ZBoe    C    T        0      0        2 
   1  chr1_95378939     ZGre    C    T        0      0        2 
   1  chr1_95378939     ZHar    C    T        0      0        2 
   1  chr1_95378939   Sample    C    T        0      0        2 
   1  chr1_95380569     AAsi    C    T        0      0        2 
   1  chr1_95380569     AKia    C    T        0      0        2 
   1  chr1_95380569     AOna    C    T        0      0        2 
   1  chr1_95380569     ASom    C    T        0      0        2 
   1  chr1_95380569     HCab    C    T        1      2        2 
   1  chr1_95380569     HPrz    C    T        1      2        2 
   1  chr1_95380569     ZBoe    C    T        0      0        2 
   1  chr1_95380569     ZGre    C    T        0      0        2 
   1  chr1_95380569     ZHar    C    T        0      0        2 
   1  chr1_95380569   Sample    C    T        0      0        2 
   1  chr1_95386068     AAsi    A    G        0      0        2 
   1  chr1_95386068     AKia    A    G        0      0        2 
   1  chr1_95386068     AOna    A    G        0      0        2 
   1  chr1_95386068     ASom    A    G        0      0        2 
   1  chr1_95386068     HCab    A    G        0      0        2 
   1  chr1_95386068     HPrz    A    G        0      0        2 
   1  chr1_95386068     ZBoe    A    G        0      0        2 
   1  chr1_95386068     ZGre    A    G        0      0        2 
   1  chr1_95386068     ZHar    A    G      0.5      1        2 
   1  chr1_95386068   Sample    A    G        0      0        2 
   1  chr1_95388801     AAsi    A    G        0      0        2 
   1  chr1_95388801     AKia    A    G        0      0        2 
   1  chr1_95388801     AOna    A    G        0      0        2 
   1  chr1_95388801     ASom    A    G        0      0        2 
   1  chr1_95388801     HCab    A    G      0.5      1        2 
   1  chr1_95388801     HPrz    A    G        0      0        2 
   1  chr1_95388801     ZBoe    A    G        0      0        2 
   1  chr1_95388801     ZGre    A    G        0      0        2 
   1  chr1_95388801     ZHar    A    G        0      0        2 
   1  chr1_95388801   Sample    A    G        0      0        2 
   1  chr1_95398406     AAsi    A    G      0.5      1        2 
   1  chr1_95398406     AKia    A    G        0      0        2 
   1  chr1_95398406     AOna    A    G        0      0        2 
   1  chr1_95398406     ASom    A    G        0      0        2 
   1  chr1_95398406     HCab    A    G        0      0        2 
   1  chr1_95398406     HPrz    A    G        0      0        2 
   1  chr1_95398406     ZBoe    A    G        0      0        2 
   1  chr1_95398406     ZGre    A    G        0      0        2 
   1  chr1_95398406     ZHar    A    G        0      0        2 
   1  chr1_95398406   Sample    A    G        0      0        2 
   1  chr1_95403118     AAsi    T    C        0      0        2 
   1  chr1_95403118     AKia    T    C        0      0        2 
   1  chr1_95403118     AOna    T    C        0      0        2 
   1  chr1_95403118     ASom    T    C        0      0        2 
   1  chr1_95403118     HCab    T    C        0      0        2 
   1  chr1_95403118     HPrz    T    C        0      0        2 
   1  chr1_95403118     ZBoe    T    C        0      0        2 
   1  chr1_95403118     ZGre    T    C      0.5      1        2 
   1  chr1_95403118     ZHar    T    C        0      0        2 
   1  chr1_95403118   Sample    T    C        0      0        2 
   1  chr1_95405716     AAsi    A    C        0      0        2 
   1  chr1_95405716     AKia    A    C        0      0        2 
   1  chr1_95405716     AOna    A    C      0.5      1        2 
   1  chr1_95405716     ASom    A    C        0      0        2 
   1  chr1_95405716     HCab    A    C        0      0        2 
   1  chr1_95405716     HPrz    A    C        0      0        2 
   1  chr1_95405716     ZBoe    A    C        0      0        2 
   1  chr1_95405716     ZGre    A    C        0      0        2 
   1  chr1_95405716     ZHar    A    C        0      0        2 
   1  chr1_95405716   Sample    A    C        0      0        2 
   1  chr1_95408793     AAsi    G    A        0      0        2 
   1  chr1_95408793     AKia    G    A        0      0        2 
   1  chr1_95408793     AOna    G    A        0      0        2 
   1  chr1_95408793     ASom    G    A        0      0        2 
   1  chr1_95408793     HCab    G    A        0      0        2 
   1  chr1_95408793     HPrz    G    A        0      0        2 
   1  chr1_95408793     ZBoe    G    A        0      0        2 
   1  chr1_95408793     ZGre    G    A        0      0        2 
   1  chr1_95408793     ZHar    G    A      0.5      1        2 
   1  chr1_95408793   Sample    G    A        0      0        2 
   1  chr1_95416264     AAsi    T    C        0      0        2 
   1  chr1_95416264     AKia    T    C      0.5      1        2 
   1  chr1_95416264     AOna    T    C        0      0        2 
   1  chr1_95416264     ASom    T    C        0      0        2 
   1  chr1_95416264     HCab    T    C        0      0        2 
   1  chr1_95416264     HPrz    T    C        0      0        2 
   1  chr1_95416264     ZBoe    T    C        0      0        2 
   1  chr1_95416264     ZGre    T    C        0      0        2 
   1  chr1_95416264     ZHar    T    C        0      0        2 
   1  chr1_95416264   Sample    T    C        0      0        2 
   1  chr1_95419142     AAsi    C    A        0      0        2 
   1  chr1_95419142     AKia    C    A        0      0        2 
   1  chr1_95419142     AOna    C    A        0      0        2 
   1  chr1_95419142     ASom    C    A        0      0        2 
   1  chr1_95419142     HCab    C    A        0      0        2 
   1  chr1_95419142     HPrz    C    A        0      0        2 
   1  chr1_95419142     ZBoe    C    A        0      0        2 
   1  chr1_95419142     ZGre    C    A      0.5      1        2 
   1  chr1_95419142     ZHar    C    A        0      0        2 
   1  chr1_95419142   Sample    C    A        0      0        2 
   1  chr1_95422556     AAsi    A    G        0      0        2 
   1  chr1_95422556     AKia    A    G        0      0        2 
   1  chr1_95422556     AOna    A    G        0      0        2 
   1  chr1_95422556     ASom    A    G        0      0        2 
   1  chr1_95422556     HCab    A    G        0      0        2 
   1  chr1_95422556     HPrz    A    G        0      0        2 
   1  chr1_95422556     ZBoe    A    G        0      0        2 
   1  chr1_95422556     ZGre    A    G      0.5      1        2 
   1  chr1_95422556     ZHar    A    G        0      0        2 
   1  chr1_95422556   Sample    A    G        0      0        2 
   1  chr1_95425784     AAsi    A    G        0      0        2 
   1  chr1_95425784     AKia    A    G      0.5      1        2 
   1  chr1_95425784     AOna    A    G        0      0        2 
   1  chr1_95425784     ASom    A    G        0      0        2 
   1  chr1_95425784     HCab    A    G        0      0        2 
   1  chr1_95425784     HPrz    A    G        0      0        2 
   1  chr1_95425784     ZBoe    A    G        0      0        2 
   1  chr1_95425784     ZGre    A    G        0      0        2 
   1  chr1_95425784     ZHar    A    G        0      0        2 
   1  chr1_95425784   Sample    A    G        0      0        2 
   1  chr1_95426052     AAsi    G    A        0      0        2 
   1  chr1_95426052     AKia    G    A        0      0        2 
   1  chr1_95426052     AOna    G    A        0      0        2 
   1  chr1_95426052     ASom    G    A        0      0        2 
   1  chr1_95426052     HCab    G    A        1      2        2 
   1  chr1_95426052     HPrz    G    A        1      2        2 
   1  chr1_95426052     ZBoe    G    A        0      0        2 
   1  chr1_95426052     ZGre    G    A        0      0        2 
   1  chr1_95426052     ZHar    G    A        0      0        2 
   1  chr1_95426052   Sample    G    A        0      0        2 
   1  chr1_95426387     AAsi    C    T        0      0        2 
   1  chr1_95426387     AKia    C    T        0      0        2 
   1  chr1_95426387     AOna    C    T        0      0        2 
   1  chr1_95426387     ASom    C    T        0      0        2 
   1  chr1_95426387     HCab    C    T      0.5      1        2 
   1  chr1_95426387     HPrz    C    T        0      0        2 
   1  chr1_95426387     ZBoe    C    T        0      0        2 
   1  chr1_95426387     ZGre    C    T        0      0        2 
   1  chr1_95426387     ZHar    C    T        0      0        2 
   1  chr1_95426387   Sample    C    T        0      0        2 
   1  chr1_95428557     AAsi    T    C        0      0        2 
   1  chr1_95428557     AKia    T    C        0      0        2 
   1  chr1_95428557     AOna    T    C        0      0        2 
   1  chr1_95428557     ASom    T    C        0      0        2 
   1  chr1_95428557     HCab    T    C        0      0        2 
   1  chr1_95428557     HPrz    T    C        0      0        2 
   1  chr1_95428557     ZBoe    T    C        0      0        2 
   1  chr1_95428557     ZGre    T    C        0      0        2 
   1  chr1_95428557     ZHar    T    C        1      2        2 
   1  chr1_95428557   Sample    T    C        0      0        2 
   1  chr1_95429153     AAsi    T    G        0      0        2 
   1  chr1_95429153     AKia    T    G        0      0        2 
   1  chr1_95429153     AOna    T    G      0.5      1        2 
   1  chr1_95429153     ASom    T    G        0      0        2 
   1  chr1_95429153     HCab    T    G        0      0        2 
   1  chr1_95429153     HPrz    T    G        0      0        2 
   1  chr1_95429153     ZBoe    T    G        0      0        2 
   1  chr1_95429153     ZGre    T    G        0      0        2 
   1  chr1_95429153     ZHar    T    G        0      0        2 
   1  chr1_95429153   Sample    T    G        0      0        2 
   1  chr1_95436043     AAsi    T    C        0      0        2 
   1  chr1_95436043     AKia    T    C        0      0        2 
   1  chr1_95436043     AOna    T    C        0      0        2 
   1  chr1_95436043     ASom    T    C        0      0        2 
   1  chr1_95436043     HCab    T    C        1      2        2 
   1  chr1_95436043     HPrz    T    C        1      2        2 
   1  chr1_95436043     ZBoe    T    C        0      0        2 
   1  chr1_95436043     ZGre    T    C        0      0        2 
   1  chr1_95436043     ZHar    T    C        0      0        2 
   1  chr1_95436043   Sample    T    C        0      0        2 
   1  chr1_95438178     AAsi    G    C        0      0        2 
   1  chr1_95438178     AKia    G    C        0      0        2 
   1  chr1_95438178     AOna    G    C        0      0        2 
   1  chr1_95438178     ASom    G    C        0      0        2 
   1  chr1_95438178     HCab    G    C        0      0        2 
   1  chr1_95438178     HPrz    G    C        0      0        2 
   1  chr1_95438178     ZBoe    G    C        1      2        2 
   1  chr1_95438178     ZGre    G    C        1      2        2 
   1  chr1_95438178     ZHar    G    C        1      2        2 
   1  chr1_95438178   Sample    G    C        0      0        2 
   1  chr1_95438690     AAsi    T    C        0      0        2 
   1  chr1_95438690     AKia    T    C        0      0        2 
   1  chr1_95438690     AOna    T    C        0      0        2 
   1  chr1_95438690     ASom    T    C        0      0        2 
   1  chr1_95438690     HCab    T    C        0      0        2 
   1  chr1_95438690     HPrz    T    C        0      0        2 
   1  chr1_95438690     ZBoe    T    C        0      0        2 
   1  chr1_95438690     ZGre    T    C        0      0        2 
   1  chr1_95438690     ZHar    T    C      0.5      1        2 
   1  chr1_95438690   Sample    T    C        0      0        2 
   1  chr1_95439270     AAsi    T    G        0      0        2 
   1  chr1_95439270     AKia    T    G      0.5      1        2 
   1  chr1_95439270     AOna    T    G      0.5      1        2 
   1  chr1_95439270     ASom    T    G        0      0        2 
   1  chr1_95439270     HCab    T    G        0      0        2 
   1  chr1_95439270     HPrz    T    G        0      0        2 
   1  chr1_95439270     ZBoe    T    G        0      0        2 
   1  chr1_95439270     ZGre    T    G        0      0        2 
   1  chr1_95439270     ZHar    T    G        0      0        2 
   1  chr1_95439270   Sample    T    G        0      0        2 
   1  chr1_95439854     AAsi    A    G        0      0        2 
   1  chr1_95439854     AKia    A    G        0      0        2 
   1  chr1_95439854     AOna    A    G        0      0        2 
   1  chr1_95439854     ASom    A    G        0      0        2 
   1  chr1_95439854     HCab    A    G        0      0        2 
   1  chr1_95439854     HPrz    A    G        0      0        2 
   1  chr1_95439854     ZBoe    A    G        0      0        2 
   1  chr1_95439854     ZGre    A    G        0      0        2 
   1  chr1_95439854     ZHar    A    G        1      2        2 
   1  chr1_95439854   Sample    A    G        0      0        2 
   1  chr1_95455931     AAsi    G    A        0      0        2 
   1  chr1_95455931     AKia    G    A        0      0        2 
   1  chr1_95455931     AOna    G    A        0      0        2 
   1  chr1_95455931     ASom    G    A        0      0        2 
   1  chr1_95455931     HCab    G    A        1      2        2 
   1  chr1_95455931     HPrz    G    A        1      2        2 
   1  chr1_95455931     ZBoe    G    A        0      0        2 
   1  chr1_95455931     ZGre    G    A        0      0        2 
   1  chr1_95455931     ZHar    G    A        0      0        2 
   1  chr1_95455931   Sample    G    A        0      0        2 
   1  chr1_95456380     AAsi    G    A        0      0        2 
   1  chr1_95456380     AKia    G    A        0      0        2 
   1  chr1_95456380     AOna    G    A        0      0        2 
   1  chr1_95456380     ASom    G    A        0      0        2 
   1  chr1_95456380     HCab    G    A        0      0        2 
   1  chr1_95456380     HPrz    G    A        0      0        2 
   1  chr1_95456380     ZBoe    G    A        1      2        2 
   1  chr1_95456380     ZGre    G    A        0      0        2 
   1  chr1_95456380     ZHar    G    A        0      0        2 
   1  chr1_95456380   Sample    G    A        0      0        2 
   1  chr1_95460162     AAsi    T    C        0      0        2 
   1  chr1_95460162     AKia    T    C        0      0        2 
   1  chr1_95460162     AOna    T    C        0      0        2 
   1  chr1_95460162     ASom    T    C        0      0        2 
   1  chr1_95460162     HCab    T    C        0      0        2 
   1  chr1_95460162     HPrz    T    C        0      0        2 
   1  chr1_95460162     ZBoe    T    C      0.5      1        2 
   1  chr1_95460162     ZGre    T    C        0      0        2 
   1  chr1_95460162     ZHar    T    C        0      0        2 
   1  chr1_95460162   Sample    T    C        0      0        2 
   1  chr1_95462218     AAsi    T    A        0      0        2 
   1  chr1_95462218     AKia    T    A        0      0        2 
   1  chr1_95462218     AOna    T    A        0      0        2 
   1  chr1_95462218     ASom    T    A        0      0        2 
   1  chr1_95462218     HCab    T    A        1      2        2 
   1  chr1_95462218     HPrz    T    A        1      2        2 
   1  chr1_95462218     ZBoe    T    A        0      0        2 
   1  chr1_95462218     ZGre    T    A        0      0        2 
   1  chr1_95462218     ZHar    T    A        0      0        2 
   1  chr1_95462218   Sample    T    A        0      0        2 
   1  chr1_95468693     AAsi    T    C        0      0        2 
   1  chr1_95468693     AKia    T    C        0      0        2 
   1  chr1_95468693     AOna    T    C        0      0        2 
   1  chr1_95468693     ASom    T    C        0      0        2 
   1  chr1_95468693     HCab    T    C        0      0        2 
   1  chr1_95468693     HPrz    T    C        0      0        2 
   1  chr1_95468693     ZBoe    T    C        0      0        2 
   1  chr1_95468693     ZGre    T    C        1      2        2 
   1  chr1_95468693     ZHar    T    C        0      0        2 
   1  chr1_95468693   Sample    T    C        0      0        2 
   1  chr1_95469817     AAsi    T    G        0      0        2 
   1  chr1_95469817     AKia    T    G        0      0        2 
   1  chr1_95469817     AOna    T    G      0.5      1        2 
   1  chr1_95469817     ASom    T    G        0      0        2 
   1  chr1_95469817     HCab    T    G        0      0        2 
   1  chr1_95469817     HPrz    T    G        0      0        2 
   1  chr1_95469817     ZBoe    T    G        0      0        2 
   1  chr1_95469817     ZGre    T    G        0      0        2 
   1  chr1_95469817     ZHar    T    G        0      0        2 
   1  chr1_95469817   Sample    T    G        0      0        2 
   1  chr1_95483675     AAsi    A    G        0      0        2 
   1  chr1_95483675     AKia    A    G        0      0        2 
   1  chr1_95483675     AOna    A    G        0      0        2 
   1  chr1_95483675     ASom    A    G        0      0        2 
   1  chr1_95483675     HCab    A    G        0      0        2 
   1  chr1_95483675     HPrz    A    G        0      0        2 
   1  chr1_95483675     ZBoe    A    G        0      0        2 
   1  chr1_95483675     ZGre    A    G      0.5      1        2 
   1  chr1_95483675     ZHar    A    G        0      0        2 
   1  chr1_95483675   Sample    A    G        0      0        2 
   1  chr1_95483737     AAsi    G    A        0      0        2 
   1  chr1_95483737     AKia    G    A        0      0        2 
   1  chr1_95483737     AOna    G    A        0      0        2 
   1  chr1_95483737     ASom    G    A        0      0        2 
   1  chr1_95483737     HCab    G    A        1      2        2 
   1  chr1_95483737     HPrz    G    A        1      2        2 
   1  chr1_95483737     ZBoe    G    A        0      0        2 
   1  chr1_95483737     ZGre    G    A        0      0        2 
   1  chr1_95483737     ZHar    G    A        0      0        2 
   1  chr1_95483737   Sample    G    A        0      0        2 
   1  chr1_95484102     AAsi    C    G        0      0        2 
   1  chr1_95484102     AKia    C    G        0      0        2 
   1  chr1_95484102     AOna    C    G      0.5      1        2 
   1  chr1_95484102     ASom    C    G        0      0        2 
   1  chr1_95484102     HCab    C    G        0      0        2 
   1  chr1_95484102     HPrz    C    G        0      0        2 
   1  chr1_95484102     ZBoe    C    G        0      0        2 
   1  chr1_95484102     ZGre    C    G        0      0        2 
   1  chr1_95484102     ZHar    C    G        0      0        2 
   1  chr1_95484102   Sample    C    G        0      0        2 
   1  chr1_95485174     AAsi    C    T        0      0        2 
   1  chr1_95485174     AKia    C    T      0.5      1        2 
   1  chr1_95485174     AOna    C    T        0      0        2 
   1  chr1_95485174     ASom    C    T        0      0        2 
   1  chr1_95485174     HCab    C    T        0      0        2 
   1  chr1_95485174     HPrz    C    T        0      0        2 
   1  chr1_95485174     ZBoe    C    T        0      0        2 
   1  chr1_95485174     ZGre    C    T        0      0        2 
   1  chr1_95485174     ZHar    C    T        0      0        2 
   1  chr1_95485174   Sample    C    T        0      0        2 
   1  chr1_95488341     AAsi    G    A        0      0        2 
   1  chr1_95488341     AKia    G    A        0      0        2 
   1  chr1_95488341     AOna    G    A        0      0        2 
   1  chr1_95488341     ASom    G    A        0      0        2 
   1  chr1_95488341     HCab    G    A        1      2        2 
   1  chr1_95488341     HPrz    G    A      0.5      1        2 
   1  chr1_95488341     ZBoe    G    A        0      0        2 
   1  chr1_95488341     ZGre    G    A        0      0        2 
   1  chr1_95488341     ZHar    G    A        0      0        2 
   1  chr1_95488341   Sample    G    A        0      0        2 
   1  chr1_95492767     AAsi    A    G        0      0        2 
   1  chr1_95492767     AKia    A    G        0      0        2 
   1  chr1_95492767     AOna    A    G        0      0        2 
   1  chr1_95492767     ASom    A    G        0      0        2 
   1  chr1_95492767     HCab    A    G        0      0        2 
   1  chr1_95492767     HPrz    A    G        0      0        2 
   1  chr1_95492767     ZBoe    A    G        0      0        2 
   1  chr1_95492767     ZGre    A    G        1      2        2 
   1  chr1_95492767     ZHar    A    G        1      2        2 
   1  chr1_95492767   Sample    A    G        0      0        2 
   1  chr1_95493769     AAsi    T    A        0      0        2 
   1  chr1_95493769     AKia    T    A        0      0        2 
   1  chr1_95493769     AOna    T    A        0      0        2 
   1  chr1_95493769     ASom    T    A        0      0        2 
   1  chr1_95493769     HCab    T    A        1      2        2 
   1  chr1_95493769     HPrz    T    A        1      2        2 
   1  chr1_95493769     ZBoe    T    A        0      0        2 
   1  chr1_95493769     ZGre    T    A        0      0        2 
   1  chr1_95493769     ZHar    T    A        0      0        2 
   1  chr1_95493769   Sample    T    A        0      0        2 
   1  chr1_95496813     AAsi    G    T        0      0        2 
   1  chr1_95496813     AKia    G    T        0      0        2 
   1  chr1_95496813     AOna    G    T        0      0        2 
   1  chr1_95496813     ASom    G    T        0      0        2 
   1  chr1_95496813     HCab    G    T        0      0        2 
   1  chr1_95496813     HPrz    G    T        0      0        2 
   1  chr1_95496813     ZBoe    G    T        0      0        2 
   1  chr1_95496813     ZGre    G    T        0      0        2 
   1  chr1_95496813     ZHar    G    T      0.5      1        2 
   1  chr1_95496813   Sample    G    T        0      0        2 
   1  chr1_95497183     AAsi    G    A        0      0        2 
   1  chr1_95497183     AKia    G    A        1      2        2 
   1  chr1_95497183     AOna    G    A      0.5      1        2 
   1  chr1_95497183     ASom    G    A        0      0        2 
   1  chr1_95497183     HCab    G    A        0      0        2 
   1  chr1_95497183     HPrz    G    A        0      0        2 
   1  chr1_95497183     ZBoe    G    A        0      0        2 
   1  chr1_95497183     ZGre    G    A        0      0        2 
   1  chr1_95497183     ZHar    G    A        0      0        2 
   1  chr1_95497183   Sample    G    A        0      0        2 
   1  chr1_95499166     AAsi    G    C        0      0        2 
   1  chr1_95499166     AKia    G    C        0      0        2 
   1  chr1_95499166     AOna    G    C        0      0        2 
   1  chr1_95499166     ASom    G    C        0      0        2 
   1  chr1_95499166     HCab    G    C        0      0        2 
   1  chr1_95499166     HPrz    G    C        0      0        2 
   1  chr1_95499166     ZBoe    G    C        0      0        2 
   1  chr1_95499166     ZGre    G    C        0      0        2 
   1  chr1_95499166     ZHar    G    C      0.5      1        2 
   1  chr1_95499166   Sample    G    C        0      0        2 
   1  chr1_95500557     AAsi    A    G        0      0        2 
   1  chr1_95500557     AKia    A    G        0      0        2 
   1  chr1_95500557     AOna    A    G        0      0        2 
   1  chr1_95500557     ASom    A    G        0      0        2 
   1  chr1_95500557     HCab    A    G        1      2        2 
   1  chr1_95500557     HPrz    A    G        1      2        2 
   1  chr1_95500557     ZBoe    A    G        0      0        2 
   1  chr1_95500557     ZGre    A    G        0      0        2 
   1  chr1_95500557     ZHar    A    G        0      0        2 
   1  chr1_95500557   Sample    A    G        0      0        2 
   1  chr1_95504508     AAsi    A    G        0      0        2 
   1  chr1_95504508     AKia    A    G        0      0        2 
   1  chr1_95504508     AOna    A    G        0      0        2 
   1  chr1_95504508     ASom    A    G        0      0        2 
   1  chr1_95504508     HCab    A    G        0      0        2 
   1  chr1_95504508     HPrz    A    G        0      0        2 
   1  chr1_95504508     ZBoe    A    G        0      0        2 
   1  chr1_95504508     ZGre    A    G        0      0        2 
   1  chr1_95504508     ZHar    A    G        1      2        2 
   1  chr1_95504508   Sample    A    G        0      0        2 
   1  chr1_95504902     AAsi    G    A        1      2        2 
   1  chr1_95504902     AKia    G    A        0      0        2 
   1  chr1_95504902     AOna    G    A        0      0        2 
   1  chr1_95504902     ASom    G    A        1      2        2 
   1  chr1_95504902     HCab    G    A        0      0        2 
   1  chr1_95504902     HPrz    G    A        0      0        2 
   1  chr1_95504902     ZBoe    G    A        0      0        2 
   1  chr1_95504902     ZGre    G    A        0      0        2 
   1  chr1_95504902     ZHar    G    A        0      0        2 
   1  chr1_95504902   Sample    G    A        1      2        2 
   1  chr1_95509270     AAsi    C    T        0      0        2 
   1  chr1_95509270     AKia    C    T        0      0        2 
   1  chr1_95509270     AOna    C    T        0      0        2 
   1  chr1_95509270     ASom    C    T        0      0        2 
   1  chr1_95509270     HCab    C    T        0      0        2 
   1  chr1_95509270     HPrz    C    T        0      0        2 
   1  chr1_95509270     ZBoe    C    T      0.5      1        2 
   1  chr1_95509270     ZGre    C    T        0      0        2 
   1  chr1_95509270     ZHar    C    T        0      0        2 
   1  chr1_95509270   Sample    C    T        0      0        2 
   1  chr1_95512084     AAsi    G    C        0      0        2 
   1  chr1_95512084     AKia    G    C        0      0        2 
   1  chr1_95512084     AOna    G    C        0      0        2 
   1  chr1_95512084     ASom    G    C        0      0        2 
   1  chr1_95512084     HCab    G    C      0.5      1        2 
   1  chr1_95512084     HPrz    G    C      0.5      1        2 
   1  chr1_95512084     ZBoe    G    C        0      0        2 
   1  chr1_95512084     ZGre    G    C        0      0        2 
   1  chr1_95512084     ZHar    G    C        0      0        2 
   1  chr1_95512084   Sample    G    C        0      0        2 
   1  chr1_95520228     AAsi    A    G        0      0        2 
   1  chr1_95520228     AKia    A    G        0      0        2 
   1  chr1_95520228     AOna    A    G        0      0        2 
   1  chr1_95520228     ASom    A    G        0      0        2 
   1  chr1_95520228     HCab    A    G        1      2        2 
   1  chr1_95520228     HPrz    A    G        1      2        2 
   1  chr1_95520228     ZBoe    A    G        0      0        2 
   1  chr1_95520228     ZGre    A    G        0      0        2 
   1  chr1_95520228     ZHar    A    G        0      0        2 
   1  chr1_95520228   Sample    A    G        0      0        2 
   1  chr1_95524976     AAsi    C    T        0      0        2 
   1  chr1_95524976     AKia    C    T        0      0        2 
   1  chr1_95524976     AOna    C    T        0      0        2 
   1  chr1_95524976     ASom    C    T        0      0        2 
   1  chr1_95524976     HCab    C    T        0      0        2 
   1  chr1_95524976     HPrz    C    T      0.5      1        2 
   1  chr1_95524976     ZBoe    C    T        0      0        2 
   1  chr1_95524976     ZGre    C    T        0      0        2 
   1  chr1_95524976     ZHar    C    T        0      0        2 
   1  chr1_95524976   Sample    C    T        0      0        2 
   1  chr1_95528711     AAsi    T    C        0      0        2 
   1  chr1_95528711     AKia    T    C      0.5      1        2 
   1  chr1_95528711     AOna    T    C        0      0        2 
   1  chr1_95528711     ASom    T    C        0      0        2 
   1  chr1_95528711     HCab    T    C        0      0        2 
   1  chr1_95528711     HPrz    T    C        0      0        2 
   1  chr1_95528711     ZBoe    T    C        0      0        2 
   1  chr1_95528711     ZGre    T    C        0      0        2 
   1  chr1_95528711     ZHar    T    C        0      0        2 
   1  chr1_95528711   Sample    T    C        1      2        2 
   1  chr1_95535353     AAsi    C    G        0      0        2 
   1  chr1_95535353     AKia    C    G        0      0        2 
   1  chr1_95535353     AOna    C    G        1      2        2 
   1  chr1_95535353     ASom    C    G        0      0        2 
   1  chr1_95535353     HCab    C    G        0      0        2 
   1  chr1_95535353     HPrz    C    G        0      0        2 
   1  chr1_95535353     ZBoe    C    G        0      0        2 
   1  chr1_95535353     ZGre    C    G        0      0        2 
   1  chr1_95535353     ZHar    C    G        0      0        2 
   1  chr1_95535353   Sample    C    G        0      0        2 
   1  chr1_95546389     AAsi    A    G        0      0        2 
   1  chr1_95546389     AKia    A    G        0      0        2 
   1  chr1_95546389     AOna    A    G        0      0        2 
   1  chr1_95546389     ASom    A    G        0      0        2 
   1  chr1_95546389     HCab    A    G      0.5      1        2 
   1  chr1_95546389     HPrz    A    G      0.5      1        2 
   1  chr1_95546389     ZBoe    A    G        0      0        2 
   1  chr1_95546389     ZGre    A    G        0      0        2 
   1  chr1_95546389     ZHar    A    G        0      0        2 
   1  chr1_95546389   Sample    A    G        0      0        2 
   1  chr1_95547903     AAsi    C    A        0      0        2 
   1  chr1_95547903     AKia    C    A        0      0        2 
   1  chr1_95547903     AOna    C    A        0      0        2 
   1  chr1_95547903     ASom    C    A        0      0        2 
   1  chr1_95547903     HCab    C    A      0.5      1        2 
   1  chr1_95547903     HPrz    C    A      0.5      1        2 
   1  chr1_95547903     ZBoe    C    A        0      0        2 
   1  chr1_95547903     ZGre    C    A        0      0        2 
   1  chr1_95547903     ZHar    C    A        0      0        2 
   1  chr1_95547903   Sample    C    A        0      0        2 
   1  chr1_95549391     AAsi    T    C        0      0        2 
   1  chr1_95549391     AKia    T    C        0      0        2 
   1  chr1_95549391     AOna    T    C        0      0        2 
   1  chr1_95549391     ASom    T    C        0      0        2 
   1  chr1_95549391     HCab    T    C        0      0        2 
   1  chr1_95549391     HPrz    T    C        0      0        2 
   1  chr1_95549391     ZBoe    T    C        0      0        2 
   1  chr1_95549391     ZGre    T    C        0      0        2 
   1  chr1_95549391     ZHar    T    C        1      2        2 
   1  chr1_95549391   Sample    T    C        0      0        2 
   1  chr1_95563426     AAsi    C    T        0      0        2 
   1  chr1_95563426     AKia    C    T        0      0        2 
   1  chr1_95563426     AOna    C    T        0      0        2 
   1  chr1_95563426     ASom    C    T        0      0        2 
   1  chr1_95563426     HCab    C    T        1      2        2 
   1  chr1_95563426     HPrz    C    T        1      2        2 
   1  chr1_95563426     ZBoe    C    T        0      0        2 
   1  chr1_95563426     ZGre    C    T        0      0        2 
   1  chr1_95563426     ZHar    C    T        0      0        2 
   1  chr1_95563426   Sample    C    T        0      0        2 
   1  chr1_95585265     AAsi    C    G        0      0        2 
   1  chr1_95585265     AKia    C    G        0      0        2 
   1  chr1_95585265     AOna    C    G        0      0        2 
   1  chr1_95585265     ASom    C    G        0      0        2 
   1  chr1_95585265     HCab    C    G        1      2        2 
   1  chr1_95585265     HPrz    C    G        1      2        2 
   1  chr1_95585265     ZBoe    C    G        0      0        2 
   1  chr1_95585265     ZGre    C    G        0      0        2 
   1  chr1_95585265     ZHar    C    G        0      0        2 
   1  chr1_95585265   Sample    C    G        0      0        2 
   1  chr1_95586035     AAsi    G    A        0      0        2 
   1  chr1_95586035     AKia    G    A        0      0        2 
   1  chr1_95586035     AOna    G    A        0      0        2 
   1  chr1_95586035     ASom    G    A        0      0        2 
   1  chr1_95586035     HCab    G    A        1      2        2 
   1  chr1_95586035     HPrz    G    A        1      2        2 
   1  chr1_95586035     ZBoe    G    A        0      0        2 
   1  chr1_95586035     ZGre    G    A        0      0        2 
   1  chr1_95586035     ZHar    G    A        0      0        2 
   1  chr1_95586035   Sample    G    A        0      0        2 
   1  chr1_95587266     AAsi    A    G        1      2        2 
   1  chr1_95587266     AKia    A    G        0      0        2 
   1  chr1_95587266     AOna    A    G        0      0        2 
   1  chr1_95587266     ASom    A    G        1      2        2 
   1  chr1_95587266     HCab    A    G        0      0        2 
   1  chr1_95587266     HPrz    A    G        0      0        2 
   1  chr1_95587266     ZBoe    A    G        0      0        2 
   1  chr1_95587266     ZGre    A    G        0      0        2 
   1  chr1_95587266     ZHar    A    G        0      0        2 
   1  chr1_95587266   Sample    A    G        0      0        2 
   1  chr1_95606425     AAsi    G    A        0      0        2 
   1  chr1_95606425     AKia    G    A      0.5      1        2 
   1  chr1_95606425     AOna    G    A        0      0        2 
   1  chr1_95606425     ASom    G    A        0      0        2 
   1  chr1_95606425     HCab    G    A        0      0        2 
   1  chr1_95606425     HPrz    G    A        0      0        2 
   1  chr1_95606425     ZBoe    G    A        0      0        2 
   1  chr1_95606425     ZGre    G    A        0      0        2 
   1  chr1_95606425     ZHar    G    A        0      0        2 
   1  chr1_95606425   Sample    G    A        0      0        2 
   1  chr1_95606523     AAsi    A    G        0      0        2 
   1  chr1_95606523     AKia    A    G      0.5      1        2 
   1  chr1_95606523     AOna    A    G        0      0        2 
   1  chr1_95606523     ASom    A    G        0      0        2 
   1  chr1_95606523     HCab    A    G        0      0        2 
   1  chr1_95606523     HPrz    A    G        0      0        2 
   1  chr1_95606523     ZBoe    A    G        0      0        2 
   1  chr1_95606523     ZGre    A    G        0      0        2 
   1  chr1_95606523     ZHar    A    G        0      0        2 
   1  chr1_95606523   Sample    A    G        0      0        2 
   1  chr1_95610943     AAsi    G    C        0      0        2 
   1  chr1_95610943     AKia    G    C        0      0        2 
   1  chr1_95610943     AOna    G    C        0      0        2 
   1  chr1_95610943     ASom    G    C        0      0        2 
   1  chr1_95610943     HCab    G    C      0.5      1        2 
   1  chr1_95610943     HPrz    G    C        0      0        2 
   1  chr1_95610943     ZBoe    G    C        0      0        2 
   1  chr1_95610943     ZGre    G    C        0      0        2 
   1  chr1_95610943     ZHar    G    C        0      0        2 
   1  chr1_95610943   Sample    G    C        0      0        2 
   1  chr1_95613557     AAsi    T    C        0      0        2 
   1  chr1_95613557     AKia    T    C        0      0        2 
   1  chr1_95613557     AOna    T    C        0      0        2 
   1  chr1_95613557     ASom    T    C        0      0        2 
   1  chr1_95613557     HCab    T    C      0.5      1        2 
   1  chr1_95613557     HPrz    T    C        1      2        2 
   1  chr1_95613557     ZBoe    T    C        0      0        2 
   1  chr1_95613557     ZGre    T    C        0      0        2 
   1  chr1_95613557     ZHar    T    C        0      0        2 
   1  chr1_95613557   Sample    T    C        0      0        2 
   1  chr1_95617741     AAsi    A    C        0      0        2 
   1  chr1_95617741     AKia    A    C        0      0        2 
   1  chr1_95617741     AOna    A    C        0      0        2 
   1  chr1_95617741     ASom    A    C        0      0        2 
   1  chr1_95617741     HCab    A    C        1      2        2 
   1  chr1_95617741     HPrz    A    C        1      2        2 
   1  chr1_95617741     ZBoe    A    C        0      0        2 
   1  chr1_95617741     ZGre    A    C        0      0        2 
   1  chr1_95617741     ZHar    A    C        0      0        2 
   1  chr1_95617741   Sample    A    C        0      0        2 
   1  chr1_95619604     AAsi    T    C        1      2        2 
   1  chr1_95619604     AKia    T    C        0      0        2 
   1  chr1_95619604     AOna    T    C        0      0        2 
   1  chr1_95619604     ASom    T    C        0      0        2 
   1  chr1_95619604     HCab    T    C        0      0        2 
   1  chr1_95619604     HPrz    T    C        0      0        2 
   1  chr1_95619604     ZBoe    T    C        0      0        2 
   1  chr1_95619604     ZGre    T    C        0      0        2 
   1  chr1_95619604     ZHar    T    C        0      0        2 
   1  chr1_95619604   Sample    T    C        0      0        2 
   1  chr1_95620604     AAsi    G    A        0      0        2 
   1  chr1_95620604     AKia    G    A      0.5      1        2 
   1  chr1_95620604     AOna    G    A      0.5      1        2 
   1  chr1_95620604     ASom    G    A        0      0        2 
   1  chr1_95620604     HCab    G    A        0      0        2 
   1  chr1_95620604     HPrz    G    A        0      0        2 
   1  chr1_95620604     ZBoe    G    A        0      0        2 
   1  chr1_95620604     ZGre    G    A        0      0        2 
   1  chr1_95620604     ZHar    G    A        0      0        2 
   1  chr1_95620604   Sample    G    A        0      0        2 
   1  chr1_95637210     AAsi    A    G        0      0        2 
   1  chr1_95637210     AKia    A    G        0      0        2 
   1  chr1_95637210     AOna    A    G        0      0        2 
   1  chr1_95637210     ASom    A    G        0      0        2 
   1  chr1_95637210     HCab    A    G        0      0        2 
   1  chr1_95637210     HPrz    A    G        0      0        2 
   1  chr1_95637210     ZBoe    A    G        0      0        2 
   1  chr1_95637210     ZGre    A    G        0      0        2 
   1  chr1_95637210     ZHar    A    G      0.5      1        2 
   1  chr1_95637210   Sample    A    G        0      0        2 
   1  chr1_95641523     AAsi    G    A        0      0        2 
   1  chr1_95641523     AKia    G    A        0      0        2 
   1  chr1_95641523     AOna    G    A        0      0        2 
   1  chr1_95641523     ASom    G    A        0      0        2 
   1  chr1_95641523     HCab    G    A      0.5      1        2 
   1  chr1_95641523     HPrz    G    A      0.5      1        2 
   1  chr1_95641523     ZBoe    G    A        0      0        2 
   1  chr1_95641523     ZGre    G    A        0      0        2 
   1  chr1_95641523     ZHar    G    A        0      0        2 
   1  chr1_95641523   Sample    G    A        0      0        2 
   1  chr1_95645801     AAsi    T    C        0      0        2 
   1  chr1_95645801     AKia    T    C        0      0        2 
   1  chr1_95645801     AOna    T    C      0.5      1        2 
   1  chr1_95645801     ASom    T    C        0      0        2 
   1  chr1_95645801     HCab    T    C        0      0        2 
   1  chr1_95645801     HPrz    T    C        0      0        2 
   1  chr1_95645801     ZBoe    T    C        0      0        2 
   1  chr1_95645801     ZGre    T    C        0      0        2 
   1  chr1_95645801     ZHar    T    C        0      0        2 
   1  chr1_95645801   Sample    T    C        0      0        2 
   1  chr1_95653578     AAsi    G    A        0      0        2 
   1  chr1_95653578     AKia    G    A        0      0        2 
   1  chr1_95653578     AOna    G    A        0      0        2 
   1  chr1_95653578     ASom    G    A        0      0        2 
   1  chr1_95653578     HCab    G    A        0      0        2 
   1  chr1_95653578     HPrz    G    A        0      0        2 
   1  chr1_95653578     ZBoe    G    A        0      0        2 
   1  chr1_95653578     ZGre    G    A        0      0        2 
   1  chr1_95653578     ZHar    G    A        1      2        2 
   1  chr1_95653578   Sample    G    A        0      0        2 
   1  chr1_95655551     AAsi    C    G        0      0        2 
   1  chr1_95655551     AKia    C    G        0      0        2 
   1  chr1_95655551     AOna    C    G        0      0        2 
   1  chr1_95655551     ASom    C    G        0      0        2 
   1  chr1_95655551     HCab    C    G        0      0        2 
   1  chr1_95655551     HPrz    C    G        0      0        2 
   1  chr1_95655551     ZBoe    C    G        0      0        2 
   1  chr1_95655551     ZGre    C    G      0.5      1        2 
   1  chr1_95655551     ZHar    C    G        0      0        2 
   1  chr1_95655551   Sample    C    G        0      0        2 
   1  chr1_95656712     AAsi    C    T        0      0        2 
   1  chr1_95656712     AKia    C    T        0      0        2 
   1  chr1_95656712     AOna    C    T        0      0        2 
   1  chr1_95656712     ASom    C    T        0      0        2 
   1  chr1_95656712     HCab    C    T        1      2        2 
   1  chr1_95656712     HPrz    C    T        1      2        2 
   1  chr1_95656712     ZBoe    C    T        0      0        2 
   1  chr1_95656712     ZGre    C    T        0      0        2 
   1  chr1_95656712     ZHar    C    T        0      0        2 
   1  chr1_95656712   Sample    C    T        0      0        2 
   1  chr1_95659970     AAsi    T    C        0      0        2 
   1  chr1_95659970     AKia    T    C      0.5      1        2 
   1  chr1_95659970     AOna    T    C        0      0        2 
   1  chr1_95659970     ASom    T    C        0      0        2 
   1  chr1_95659970     HCab    T    C        0      0        2 
   1  chr1_95659970     HPrz    T    C        0      0        2 
   1  chr1_95659970     ZBoe    T    C        0      0        2 
   1  chr1_95659970     ZGre    T    C        0      0        2 
   1  chr1_95659970     ZHar    T    C        0      0        2 
   1  chr1_95659970   Sample    T    C        0      0        2 
   1  chr1_95660032     AAsi    G    A        0      0        2 
   1  chr1_95660032     AKia    G    A        0      0        2 
   1  chr1_95660032     AOna    G    A      0.5      1        2 
   1  chr1_95660032     ASom    G    A        0      0        2 
   1  chr1_95660032     HCab    G    A        0      0        2 
   1  chr1_95660032     HPrz    G    A        0      0        2 
   1  chr1_95660032     ZBoe    G    A        0      0        2 
   1  chr1_95660032     ZGre    G    A        0      0        2 
   1  chr1_95660032     ZHar    G    A      0.5      1        2 
   1  chr1_95660032   Sample    G    A        0      0        2 
   1  chr1_95663043     AAsi    T    C        1      2        2 
   1  chr1_95663043     AKia    T    C        0      0        2 
   1  chr1_95663043     AOna    T    C        0      0        2 
   1  chr1_95663043     ASom    T    C        1      2        2 
   1  chr1_95663043     HCab    T    C        0      0        2 
   1  chr1_95663043     HPrz    T    C        0      0        2 
   1  chr1_95663043     ZBoe    T    C        0      0        2 
   1  chr1_95663043     ZGre    T    C        0      0        2 
   1  chr1_95663043     ZHar    T    C        0      0        2 
   1  chr1_95663043   Sample    T    C        1      2        2 
   1  chr1_95664240     AAsi    G    A        0      0        2 
   1  chr1_95664240     AKia    G    A        0      0        2 
   1  chr1_95664240     AOna    G    A        0      0        2 
   1  chr1_95664240     ASom    G    A        0      0        2 
   1  chr1_95664240     HCab    G    A        0      0        2 
   1  chr1_95664240     HPrz    G    A        0      0        2 
   1  chr1_95664240     ZBoe    G    A        0      0        2 
   1  chr1_95664240     ZGre    G    A      0.5      1        2 
   1  chr1_95664240     ZHar    G    A        0      0        2 
   1  chr1_95664240   Sample    G    A        0      0        2 
   1  chr1_95667896     AAsi    G    C        0      0        2 
   1  chr1_95667896     AKia    G    C      0.5      1        2 
   1  chr1_95667896     AOna    G    C        0      0        2 
   1  chr1_95667896     ASom    G    C        0      0        2 
   1  chr1_95667896     HCab    G    C        0      0        2 
   1  chr1_95667896     HPrz    G    C        0      0        2 
   1  chr1_95667896     ZBoe    G    C        0      0        2 
   1  chr1_95667896     ZGre    G    C        0      0        2 
   1  chr1_95667896     ZHar    G    C        0      0        2 
   1  chr1_95667896   Sample    G    C        0      0        2 
   1  chr1_95671340     AAsi    C    T        0      0        2 
   1  chr1_95671340     AKia    C    T        0      0        2 
   1  chr1_95671340     AOna    C    T        0      0        2 
   1  chr1_95671340     ASom    C    T        0      0        2 
   1  chr1_95671340     HCab    C    T        1      2        2 
   1  chr1_95671340     HPrz    C    T        1      2        2 
   1  chr1_95671340     ZBoe    C    T        0      0        2 
   1  chr1_95671340     ZGre    C    T        0      0        2 
   1  chr1_95671340     ZHar    C    T        0      0        2 
   1  chr1_95671340   Sample    C    T        0      0        2 
   1  chr1_95674771     AAsi    G    A        0      0        2 
   1  chr1_95674771     AKia    G    A        0      0        2 
   1  chr1_95674771     AOna    G    A        0      0        2 
   1  chr1_95674771     ASom    G    A        0      0        2 
   1  chr1_95674771     HCab    G    A        1      2        2 
   1  chr1_95674771     HPrz    G    A        1      2        2 
   1  chr1_95674771     ZBoe    G    A        0      0        2 
   1  chr1_95674771     ZGre    G    A        0      0        2 
   1  chr1_95674771     ZHar    G    A        0      0        2 
   1  chr1_95674771   Sample    G    A        0      0        2 
   1  chr1_95684446     AAsi    A    T        0      0        2 
   1  chr1_95684446     AKia    A    T      0.5      1        2 
   1  chr1_95684446     AOna    A    T        0      0        2 
   1  chr1_95684446     ASom    A    T        0      0        2 
   1  chr1_95684446     HCab    A    T        0      0        2 
   1  chr1_95684446     HPrz    A    T        0      0        2 
   1  chr1_95684446     ZBoe    A    T        0      0        2 
   1  chr1_95684446     ZGre    A    T        0      0        2 
   1  chr1_95684446     ZHar    A    T        0      0        2 
   1  chr1_95684446   Sample    A    T        0      0        2 
   1  chr1_95685076     AAsi    T    C        0      0        2 
   1  chr1_95685076     AKia    T    C        0      0        2 
   1  chr1_95685076     AOna    T    C      0.5      1        2 
   1  chr1_95685076     ASom    T    C        0      0        2 
   1  chr1_95685076     HCab    T    C        0      0        2 
   1  chr1_95685076     HPrz    T    C        0      0        2 
   1  chr1_95685076     ZBoe    T    C        0      0        2 
   1  chr1_95685076     ZGre    T    C        0      0        2 
   1  chr1_95685076     ZHar    T    C        0      0        2 
   1  chr1_95685076   Sample    T    C        0      0        2 
   1  chr1_95690468     AAsi    T    C        0      0        2 
   1  chr1_95690468     AKia    T    C        0      0        2 
   1  chr1_95690468     AOna    T    C        0      0        2 
   1  chr1_95690468     ASom    T    C        0      0        2 
   1  chr1_95690468     HCab    T    C        0      0        2 
   1  chr1_95690468     HPrz    T    C        0      0        2 
   1  chr1_95690468     ZBoe    T    C        0      0        2 
   1  chr1_95690468     ZGre    T    C      0.5      1        2 
   1  chr1_95690468     ZHar    T    C        0      0        2 
   1  chr1_95690468   Sample    T    C        0      0        2 
   1  chr1_95696790     AAsi    C    T        0      0        2 
   1  chr1_95696790     AKia    C    T        0      0        2 
   1  chr1_95696790     AOna    C    T        0      0        2 
   1  chr1_95696790     ASom    C    T        0      0        2 
   1  chr1_95696790     HCab    C    T        1      2        2 
   1  chr1_95696790     HPrz    C    T        1      2        2 
   1  chr1_95696790     ZBoe    C    T        0      0        2 
   1  chr1_95696790     ZGre    C    T        0      0        2 
   1  chr1_95696790     ZHar    C    T        0      0        2 
   1  chr1_95696790   Sample    C    T        0      0        2 
   1  chr1_95699101     AAsi    C    G        0      0        2 
   1  chr1_95699101     AKia    C    G      0.5      1        2 
   1  chr1_95699101     AOna    C    G        0      0        2 
   1  chr1_95699101     ASom    C    G        0      0        2 
   1  chr1_95699101     HCab    C    G        0      0        2 
   1  chr1_95699101     HPrz    C    G        0      0        2 
   1  chr1_95699101     ZBoe    C    G        0      0        2 
   1  chr1_95699101     ZGre    C    G        0      0        2 
   1  chr1_95699101     ZHar    C    G        0      0        2 
   1  chr1_95699101   Sample    C    G        0      0        2 
   1  chr1_95700048     AAsi    T    C        0      0        2 
   1  chr1_95700048     AKia    T    C        0      0        2 
   1  chr1_95700048     AOna    T    C      0.5      1        2 
   1  chr1_95700048     ASom    T    C        0      0        2 
   1  chr1_95700048     HCab    T    C        0      0        2 
   1  chr1_95700048     HPrz    T    C        0      0        2 
   1  chr1_95700048     ZBoe    T    C        0      0        2 
   1  chr1_95700048     ZGre    T    C        0      0        2 
   1  chr1_95700048     ZHar    T    C        0      0        2 
   1  chr1_95700048   Sample    T    C        0      0        2 
   1  chr1_95708264     AAsi    T    A        0      0        2 
   1  chr1_95708264     AKia    T    A        0      0        2 
   1  chr1_95708264     AOna    T    A      0.5      1        2 
   1  chr1_95708264     ASom    T    A        0      0        2 
   1  chr1_95708264     HCab    T    A        0      0        2 
   1  chr1_95708264     HPrz    T    A        0      0        2 
   1  chr1_95708264     ZBoe    T    A        0      0        2 
   1  chr1_95708264     ZGre    T    A        0      0        2 
   1  chr1_95708264     ZHar    T    A        0      0        2 
   1  chr1_95708264   Sample    T    A        0      0        2 
   1  chr1_95714098     AAsi    C    T        0      0        2 
   1  chr1_95714098     AKia    C    T        0      0        2 
   1  chr1_95714098     AOna    C    T      0.5      1        2 
   1  chr1_95714098     ASom    C    T        0      0        2 
   1  chr1_95714098     HCab    C    T        0      0        2 
   1  chr1_95714098     HPrz    C    T        0      0        2 
   1  chr1_95714098     ZBoe    C    T        0      0        2 
   1  chr1_95714098     ZGre    C    T        0      0        2 
   1  chr1_95714098     ZHar    C    T        0      0        2 
   1  chr1_95714098   Sample    C    T        0      0        2 
   1  chr1_95714263     AAsi    G    A        0      0        2 
   1  chr1_95714263     AKia    G    A        0      0        2 
   1  chr1_95714263     AOna    G    A        0      0        2 
   1  chr1_95714263     ASom    G    A        0      0        2 
   1  chr1_95714263     HCab    G    A        1      2        2 
   1  chr1_95714263     HPrz    G    A        1      2        2 
   1  chr1_95714263     ZBoe    G    A        0      0        2 
   1  chr1_95714263     ZGre    G    A        0      0        2 
   1  chr1_95714263     ZHar    G    A        0      0        2 
   1  chr1_95714263   Sample    G    A        0      0        2 
   1  chr1_95722675     AAsi    G    A        0      0        2 
   1  chr1_95722675     AKia    G    A        0      0        2 
   1  chr1_95722675     AOna    G    A        0      0        2 
   1  chr1_95722675     ASom    G    A        0      0        2 
   1  chr1_95722675     HCab    G    A        1      2        2 
   1  chr1_95722675     HPrz    G    A        1      2        2 
   1  chr1_95722675     ZBoe    G    A        0      0        2 
   1  chr1_95722675     ZGre    G    A        0      0        2 
   1  chr1_95722675     ZHar    G    A        0      0        2 
   1  chr1_95722675   Sample    G    A        0      0        2 
   1  chr1_95726329     AAsi    T    A        0      0        2 
   1  chr1_95726329     AKia    T    A      0.5      1        2 
   1  chr1_95726329     AOna    T    A      0.5      1        2 
   1  chr1_95726329     ASom    T    A        0      0        2 
   1  chr1_95726329     HCab    T    A        0      0        2 
   1  chr1_95726329     HPrz    T    A        0      0        2 
   1  chr1_95726329     ZBoe    T    A        0      0        2 
   1  chr1_95726329     ZGre    T    A        0      0        2 
   1  chr1_95726329     ZHar    T    A        0      0        2 
   1  chr1_95726329   Sample    T    A        0      0        2 
   1  chr1_95729694     AAsi    A    G      0.5      1        2 
   1  chr1_95729694     AKia    A    G        0      0        2 
   1  chr1_95729694     AOna    A    G        0      0        2 
   1  chr1_95729694     ASom    A    G        0      0        2 
   1  chr1_95729694     HCab    A    G        0      0        2 
   1  chr1_95729694     HPrz    A    G        0      0        2 
   1  chr1_95729694     ZBoe    A    G        0      0        2 
   1  chr1_95729694     ZGre    A    G        0      0        2 
   1  chr1_95729694     ZHar    A    G        0      0        2 
   1  chr1_95729694   Sample    A    G        1      2        2 
   1  chr1_95731721     AAsi    T    C        0      0        2 
   1  chr1_95731721     AKia    T    C        0      0        2 
   1  chr1_95731721     AOna    T    C        0      0        2 
   1  chr1_95731721     ASom    T    C        0      0        2 
   1  chr1_95731721     HCab    T    C        0      0        2 
   1  chr1_95731721     HPrz    T    C        0      0        2 
   1  chr1_95731721     ZBoe    T    C      0.5      1        2 
   1  chr1_95731721     ZGre    T    C        0      0        2 
   1  chr1_95731721     ZHar    T    C        0      0        2 
   1  chr1_95731721   Sample    T    C        0      0        2 
   1  chr1_95735815     AAsi    T    C        0      0        2 
   1  chr1_95735815     AKia    T    C        0      0        2 
   1  chr1_95735815     AOna    T    C        0      0        2 
   1  chr1_95735815     ASom    T    C        0      0        2 
   1  chr1_95735815     HCab    T    C        0      0        2 
   1  chr1_95735815     HPrz    T    C      0.5      1        2 
   1  chr1_95735815     ZBoe    T    C        0      0        2 
   1  chr1_95735815     ZGre    T    C        0      0        2 
   1  chr1_95735815     ZHar    T    C        0      0        2 
   1  chr1_95735815   Sample    T    C        0      0        2 
   1  chr1_95739924     AAsi    G    A        0      0        2 
   1  chr1_95739924     AKia    G    A        0      0        2 
   1  chr1_95739924     AOna    G    A      0.5      1        2 
   1  chr1_95739924     ASom    G    A        0      0        2 
   1  chr1_95739924     HCab    G    A        0      0        2 
   1  chr1_95739924     HPrz    G    A        0      0        2 
   1  chr1_95739924     ZBoe    G    A        0      0        2 
   1  chr1_95739924     ZGre    G    A        0      0        2 
   1  chr1_95739924     ZHar    G    A        0      0        2 
   1  chr1_95739924   Sample    G    A        0      0        2 
   1  chr1_95744363     AAsi    G    C        0      0        2 
   1  chr1_95744363     AKia    G    C      0.5      1        2 
   1  chr1_95744363     AOna    G    C        0      0        2 
   1  chr1_95744363     ASom    G    C        0      0        2 
   1  chr1_95744363     HCab    G    C        0      0        2 
   1  chr1_95744363     HPrz    G    C        0      0        2 
   1  chr1_95744363     ZBoe    G    C        0      0        2 
   1  chr1_95744363     ZGre    G    C        0      0        2 
   1  chr1_95744363     ZHar    G    C        0      0        2 
   1  chr1_95744363   Sample    G    C        0      0        2 
   1  chr1_95751874     AAsi    A    G        0      0        2 
   1  chr1_95751874     AKia    A    G        0      0        2 
   1  chr1_95751874     AOna    A    G        0      0        2 
   1  chr1_95751874     ASom    A    G        0      0        2 
   1  chr1_95751874     HCab    A    G        0      0        2 
   1  chr1_95751874     HPrz    A    G        0      0        2 
   1  chr1_95751874     ZBoe    A    G        0      0        2 
   1  chr1_95751874     ZGre    A    G        0      0        2 
   1  chr1_95751874     ZHar    A    G        1      2        2 
   1  chr1_95751874   Sample    A    G        0      0        2 
   1  chr1_95755904     AAsi    A    C        0      0        2 
   1  chr1_95755904     AKia    A    C        0      0        2 
   1  chr1_95755904     AOna    A    C        0      0        2 
   1  chr1_95755904     ASom    A    C        0      0        2 
   1  chr1_95755904     HCab    A    C        0      0        2 
   1  chr1_95755904     HPrz    A    C        0      0        2 
   1  chr1_95755904     ZBoe    A    C        1      2        2 
   1  chr1_95755904     ZGre    A    C        0      0        2 
   1  chr1_95755904     ZHar    A    C        0      0        2 
   1  chr1_95755904   Sample    A    C        0      0        2 
   1  chr1_95756059     AAsi    A    T        0      0        2 
   1  chr1_95756059     AKia    A    T        0      0        2 
   1  chr1_95756059     AOna    A    T        0      0        2 
   1  chr1_95756059     ASom    A    T        0      0        2 
   1  chr1_95756059     HCab    A    T        1      2        2 
   1  chr1_95756059     HPrz    A    T        1      2        2 
   1  chr1_95756059     ZBoe    A    T        0      0        2 
   1  chr1_95756059     ZGre    A    T        0      0        2 
   1  chr1_95756059     ZHar    A    T        0      0        2 
   1  chr1_95756059   Sample    A    T        0      0        2 
   1  chr1_95764187     AAsi    A    C        0      0        2 
   1  chr1_95764187     AKia    A    C        0      0        2 
   1  chr1_95764187     AOna    A    C        0      0        2 
   1  chr1_95764187     ASom    A    C        0      0        2 
   1  chr1_95764187     HCab    A    C        1      2        2 
   1  chr1_95764187     HPrz    A    C        1      2        2 
   1  chr1_95764187     ZBoe    A    C        0      0        2 
   1  chr1_95764187     ZGre    A    C        0      0        2 
   1  chr1_95764187     ZHar    A    C        0      0        2 
   1  chr1_95764187   Sample    A    C        0      0        2 
   1  chr1_95768174     AAsi    G    A        0      0        2 
   1  chr1_95768174     AKia    G    A        0      0        2 
   1  chr1_95768174     AOna    G    A        0      0        2 
   1  chr1_95768174     ASom    G    A        0      0        2 
   1  chr1_95768174     HCab    G    A        1      2        2 
   1  chr1_95768174     HPrz    G    A        1      2        2 
   1  chr1_95768174     ZBoe    G    A        0      0        2 
   1  chr1_95768174     ZGre    G    A        0      0        2 
   1  chr1_95768174     ZHar    G    A        0      0        2 
   1  chr1_95768174   Sample    G    A        0      0        2 
   1  chr1_95770112     AAsi    A    G        0      0        2 
   1  chr1_95770112     AKia    A    G        1      2        2 
   1  chr1_95770112     AOna    A    G        0      0        2 
   1  chr1_95770112     ASom    A    G        0      0        2 
   1  chr1_95770112     HCab    A    G        0      0        2 
   1  chr1_95770112     HPrz    A    G        0      0        2 
   1  chr1_95770112     ZBoe    A    G        0      0        2 
   1  chr1_95770112     ZGre    A    G        0      0        2 
   1  chr1_95770112     ZHar    A    G        0      0        2 
   1  chr1_95770112   Sample    A    G        0      0        2 
   1  chr1_95771616     AAsi    T    C        0      0        2 
   1  chr1_95771616     AKia    T    C        0      0        2 
   1  chr1_95771616     AOna    T    C      0.5      1        2 
   1  chr1_95771616     ASom    T    C        0      0        2 
   1  chr1_95771616     HCab    T    C        0      0        2 
   1  chr1_95771616     HPrz    T    C        0      0        2 
   1  chr1_95771616     ZBoe    T    C        0      0        2 
   1  chr1_95771616     ZGre    T    C        0      0        2 
   1  chr1_95771616     ZHar    T    C        0      0        2 
   1  chr1_95771616   Sample    T    C        0      0        2 
   1  chr1_95771860     AAsi    C    T        0      0        2 
   1  chr1_95771860     AKia    C    T        0      0        2 
   1  chr1_95771860     AOna    C    T        0      0        2 
   1  chr1_95771860     ASom    C    T        0      0        2 
   1  chr1_95771860     HCab    C    T        0      0        2 
   1  chr1_95771860     HPrz    C    T        0      0        2 
   1  chr1_95771860     ZBoe    C    T      0.5      1        2 
   1  chr1_95771860     ZGre    C    T        0      0        2 
   1  chr1_95771860     ZHar    C    T        0      0        2 
   1  chr1_95771860   Sample    C    T        0      0        2 
   1  chr1_95773388     AAsi    A    T        0      0        2 
   1  chr1_95773388     AKia    A    T        0      0        2 
   1  chr1_95773388     AOna    A    T        0      0        2 
   1  chr1_95773388     ASom    A    T        0      0        2 
   1  chr1_95773388     HCab    A    T        0      0        2 
   1  chr1_95773388     HPrz    A    T        0      0        2 
   1  chr1_95773388     ZBoe    A    T      0.5      1        2 
   1  chr1_95773388     ZGre    A    T        0      0        2 
   1  chr1_95773388     ZHar    A    T        0      0        2 
   1  chr1_95773388   Sample    A    T        0      0        2 
   1  chr1_95775293     AAsi    A    G        0      0        2 
   1  chr1_95775293     AKia    A    G        0      0        2 
   1  chr1_95775293     AOna    A    G        0      0        2 
   1  chr1_95775293     ASom    A    G        0      0        2 
   1  chr1_95775293     HCab    A    G        0      0        2 
   1  chr1_95775293     HPrz    A    G        0      0        2 
   1  chr1_95775293     ZBoe    A    G      0.5      1        2 
   1  chr1_95775293     ZGre    A    G        0      0        2 
   1  chr1_95775293     ZHar    A    G        0      0        2 
   1  chr1_95775293   Sample    A    G        0      0        2 
   1  chr1_95778638     AAsi    A    G        0      0        2 
   1  chr1_95778638     AKia    A    G        0      0        2 
   1  chr1_95778638     AOna    A    G        0      0        2 
   1  chr1_95778638     ASom    A    G        0      0        2 
   1  chr1_95778638     HCab    A    G        0      0        2 
   1  chr1_95778638     HPrz    A    G        0      0        2 
   1  chr1_95778638     ZBoe    A    G      0.5      1        2 
   1  chr1_95778638     ZGre    A    G        0      0        2 
   1  chr1_95778638     ZHar    A    G        0      0        2 
   1  chr1_95778638   Sample    A    G        0      0        2 
   1  chr1_95779444     AAsi    C    T        0      0        2 
   1  chr1_95779444     AKia    C    T        0      0        2 
   1  chr1_95779444     AOna    C    T        0      0        2 
   1  chr1_95779444     ASom    C    T        0      0        2 
   1  chr1_95779444     HCab    C    T        1      2        2 
   1  chr1_95779444     HPrz    C    T        1      2        2 
   1  chr1_95779444     ZBoe    C    T        0      0        2 
   1  chr1_95779444     ZGre    C    T        0      0        2 
   1  chr1_95779444     ZHar    C    T        0      0        2 
   1  chr1_95779444   Sample    C    T        0      0        2 
   1  chr1_95782173     AAsi    C    T        0      0        2 
   1  chr1_95782173     AKia    C    T        0      0        2 
   1  chr1_95782173     AOna    C    T        0      0        2 
   1  chr1_95782173     ASom    C    T        0      0        2 
   1  chr1_95782173     HCab    C    T        1      2        2 
   1  chr1_95782173     HPrz    C    T        1      2        2 
   1  chr1_95782173     ZBoe    C    T        0      0        2 
   1  chr1_95782173     ZGre    C    T        0      0        2 
   1  chr1_95782173     ZHar    C    T        0      0        2 
   1  chr1_95782173   Sample    C    T        0      0        2 
   1  chr1_95791068     AAsi    T    C        0      0        2 
   1  chr1_95791068     AKia    T    C        0      0        2 
   1  chr1_95791068     AOna    T    C        0      0        2 
   1  chr1_95791068     ASom    T    C        0      0        2 
   1  chr1_95791068     HCab    T    C        0      0        2 
   1  chr1_95791068     HPrz    T    C        0      0        2 
   1  chr1_95791068     ZBoe    T    C        0      0        2 
   1  chr1_95791068     ZGre    T    C      0.5      1        2 
   1  chr1_95791068     ZHar    T    C        0      0        2 
   1  chr1_95791068   Sample    T    C        0      0        2 
   1  chr1_95796594     AAsi    A    G        0      0        2 
   1  chr1_95796594     AKia    A    G        0      0        2 
   1  chr1_95796594     AOna    A    G        0      0        2 
   1  chr1_95796594     ASom    A    G        0      0        2 
   1  chr1_95796594     HCab    A    G        1      2        2 
   1  chr1_95796594     HPrz    A    G        1      2        2 
   1  chr1_95796594     ZBoe    A    G        0      0        2 
   1  chr1_95796594     ZGre    A    G        0      0        2 
   1  chr1_95796594     ZHar    A    G        0      0        2 
   1  chr1_95796594   Sample    A    G        0      0        2 
   1  chr1_95801575     AAsi    G    T        0      0        2 
   1  chr1_95801575     AKia    G    T        0      0        2 
   1  chr1_95801575     AOna    G    T        0      0        2 
   1  chr1_95801575     ASom    G    T        0      0        2 
   1  chr1_95801575     HCab    G    T        1      2        2 
   1  chr1_95801575     HPrz    G    T        1      2        2 
   1  chr1_95801575     ZBoe    G    T        0      0        2 
   1  chr1_95801575     ZGre    G    T        0      0        2 
   1  chr1_95801575     ZHar    G    T        0      0        2 
   1  chr1_95801575   Sample    G    T        0      0        2 
   1  chr1_95805975     AAsi    A    G        0      0        2 
   1  chr1_95805975     AKia    A    G        0      0        2 
   1  chr1_95805975     AOna    A    G      0.5      1        2 
   1  chr1_95805975     ASom    A    G        0      0        2 
   1  chr1_95805975     HCab    A    G        0      0        2 
   1  chr1_95805975     HPrz    A    G        0      0        2 
   1  chr1_95805975     ZBoe    A    G        0      0        2 
   1  chr1_95805975     ZGre    A    G        0      0        2 
   1  chr1_95805975     ZHar    A    G        0      0        2 
   1  chr1_95805975   Sample    A    G        0      0        2 
   1  chr1_95822687     AAsi    C    T        1      2        2 
   1  chr1_95822687     AKia    C    T        0      0        2 
   1  chr1_95822687     AOna    C    T        0      0        2 
   1  chr1_95822687     ASom    C    T        0      0        2 
   1  chr1_95822687     HCab    C    T        0      0        2 
   1  chr1_95822687     HPrz    C    T        0      0        2 
   1  chr1_95822687     ZBoe    C    T        0      0        2 
   1  chr1_95822687     ZGre    C    T        0      0        2 
   1  chr1_95822687     ZHar    C    T        0      0        2 
   1  chr1_95822687   Sample    C    T        1      2        2 
   1  chr1_95823828     AAsi    A    G        0      0        2 
   1  chr1_95823828     AKia    A    G        0      0        2 
   1  chr1_95823828     AOna    A    G        0      0        2 
   1  chr1_95823828     ASom    A    G        0      0        2 
   1  chr1_95823828     HCab    A    G        0      0        2 
   1  chr1_95823828     HPrz    A    G        0      0        2 
   1  chr1_95823828     ZBoe    A    G        0      0        2 
   1  chr1_95823828     ZGre    A    G        0      0        2 
   1  chr1_95823828     ZHar    A    G        1      2        2 
   1  chr1_95823828   Sample    A    G        0      0        2 
   1  chr1_95824164     AAsi    G    A        0      0        2 
   1  chr1_95824164     AKia    G    A        0      0        2 
   1  chr1_95824164     AOna    G    A        0      0        2 
   1  chr1_95824164     ASom    G    A        0      0        2 
   1  chr1_95824164     HCab    G    A        0      0        2 
   1  chr1_95824164     HPrz    G    A        0      0        2 
   1  chr1_95824164     ZBoe    G    A      0.5      1        2 
   1  chr1_95824164     ZGre    G    A        0      0        2 
   1  chr1_95824164     ZHar    G    A        0      0        2 
   1  chr1_95824164   Sample    G    A        0      0        2 
   1  chr1_95825905     AAsi    T    C      0.5      1        2 
   1  chr1_95825905     AKia    T    C        0      0        2 
   1  chr1_95825905     AOna    T    C        0      0        2 
   1  chr1_95825905     ASom    T    C        0      0        2 
   1  chr1_95825905     HCab    T    C        1      2        2 
   1  chr1_95825905     HPrz    T    C        1      2        2 
   1  chr1_95825905     ZBoe    T    C        0      0        2 
   1  chr1_95825905     ZGre    T    C        0      0        2 
   1  chr1_95825905     ZHar    T    C        0      0        2 
   1  chr1_95825905   Sample    T    C        0      0        2 
   1  chr1_95830742     AAsi    T    C        0      0        2 
   1  chr1_95830742     AKia    T    C        0      0        2 
   1  chr1_95830742     AOna    T    C        0      0        2 
   1  chr1_95830742     ASom    T    C        0      0        2 
   1  chr1_95830742     HCab    T    C        0      0        2 
   1  chr1_95830742     HPrz    T    C        0      0        2 
   1  chr1_95830742     ZBoe    T    C        0      0        2 
   1  chr1_95830742     ZGre    T    C        0      0        2 
   1  chr1_95830742     ZHar    T    C        1      2        2 
   1  chr1_95830742   Sample    T    C        0      0        2 
   1  chr1_95831774     AAsi    T    C        0      0        2 
   1  chr1_95831774     AKia    T    C        0      0        2 
   1  chr1_95831774     AOna    T    C        0      0        2 
   1  chr1_95831774     ASom    T    C        0      0        2 
   1  chr1_95831774     HCab    T    C        1      2        2 
   1  chr1_95831774     HPrz    T    C        1      2        2 
   1  chr1_95831774     ZBoe    T    C        0      0        2 
   1  chr1_95831774     ZGre    T    C        0      0        2 
   1  chr1_95831774     ZHar    T    C        0      0        2 
   1  chr1_95831774   Sample    T    C        0      0        2 
   1  chr1_95832631     AAsi    A    G        0      0        2 
   1  chr1_95832631     AKia    A    G        0      0        2 
   1  chr1_95832631     AOna    A    G        0      0        2 
   1  chr1_95832631     ASom    A    G        0      0        2 
   1  chr1_95832631     HCab    A    G        1      2        2 
   1  chr1_95832631     HPrz    A    G      0.5      1        2 
   1  chr1_95832631     ZBoe    A    G        0      0        2 
   1  chr1_95832631     ZGre    A    G        0      0        2 
   1  chr1_95832631     ZHar    A    G        0      0        2 
   1  chr1_95832631   Sample    A    G        0      0        2 
   1  chr1_95840854     AAsi    A    G        0      0        2 
   1  chr1_95840854     AKia    A    G        0      0        2 
   1  chr1_95840854     AOna    A    G        0      0        2 
   1  chr1_95840854     ASom    A    G        0      0        2 
   1  chr1_95840854     HCab    A    G        0      0        2 
   1  chr1_95840854     HPrz    A    G        0      0        2 
   1  chr1_95840854     ZBoe    A    G        0      0        2 
   1  chr1_95840854     ZGre    A    G      0.5      1        2 
   1  chr1_95840854     ZHar    A    G        0      0        2 
   1  chr1_95840854   Sample    A    G        0      0        2 
   1  chr1_95856405     AAsi    C    G        0      0        2 
   1  chr1_95856405     AKia    C    G      0.5      1        2 
   1  chr1_95856405     AOna    C    G        0      0        2 
   1  chr1_95856405     ASom    C    G        0      0        2 
   1  chr1_95856405     HCab    C    G        0      0        2 
   1  chr1_95856405     HPrz    C    G        0      0        2 
   1  chr1_95856405     ZBoe    C    G        0      0        2 
   1  chr1_95856405     ZGre    C    G        0      0        2 
   1  chr1_95856405     ZHar    C    G        0      0        2 
   1  chr1_95856405   Sample    C    G        0      0        2 
   1  chr1_95858365     AAsi    A    C        0      0        2 
   1  chr1_95858365     AKia    A    C        0      0        2 
   1  chr1_95858365     AOna    A    C        0      0        2 
   1  chr1_95858365     ASom    A    C        0      0        2 
   1  chr1_95858365     HCab    A    C        1      2        2 
   1  chr1_95858365     HPrz    A    C        1      2        2 
   1  chr1_95858365     ZBoe    A    C        0      0        2 
   1  chr1_95858365     ZGre    A    C        0      0        2 
   1  chr1_95858365     ZHar    A    C        0      0        2 
   1  chr1_95858365   Sample    A    C        0      0        2 
   1  chr1_95862563     AAsi    A    G        0      0        2 
   1  chr1_95862563     AKia    A    G        0      0        2 
   1  chr1_95862563     AOna    A    G        0      0        2 
   1  chr1_95862563     ASom    A    G        0      0        2 
   1  chr1_95862563     HCab    A    G        1      2        2 
   1  chr1_95862563     HPrz    A    G        1      2        2 
   1  chr1_95862563     ZBoe    A    G        0      0        2 
   1  chr1_95862563     ZGre    A    G        0      0        2 
   1  chr1_95862563     ZHar    A    G        0      0        2 
   1  chr1_95862563   Sample    A    G        0      0        2 
   1  chr1_95862725     AAsi    C    T        0      0        2 
   1  chr1_95862725     AKia    C    T        0      0        2 
   1  chr1_95862725     AOna    C    T        0      0        2 
   1  chr1_95862725     ASom    C    T        0      0        2 
   1  chr1_95862725     HCab    C    T        0      0        2 
   1  chr1_95862725     HPrz    C    T        0      0        2 
   1  chr1_95862725     ZBoe    C    T        0      0        2 
   1  chr1_95862725     ZGre    C    T        1      2        2 
   1  chr1_95862725     ZHar    C    T        0      0        2 
   1  chr1_95862725   Sample    C    T        0      0        2 
   1  chr1_95864022     AAsi    T    C        0      0        2 
   1  chr1_95864022     AKia    T    C        0      0        2 
   1  chr1_95864022     AOna    T    C        0      0        2 
   1  chr1_95864022     ASom    T    C        0      0        2 
   1  chr1_95864022     HCab    T    C        0      0        2 
   1  chr1_95864022     HPrz    T    C      0.5      1        2 
   1  chr1_95864022     ZBoe    T    C        0      0        2 
   1  chr1_95864022     ZGre    T    C        0      0        2 
   1  chr1_95864022     ZHar    T    C        0      0        2 
   1  chr1_95864022   Sample    T    C        0      0        2 
   1  chr1_95866539     AAsi    A    G        0      0        2 
   1  chr1_95866539     AKia    A    G        0      0        2 
   1  chr1_95866539     AOna    A    G        0      0        2 
   1  chr1_95866539     ASom    A    G        0      0        2 
   1  chr1_95866539     HCab    A    G        0      0        2 
   1  chr1_95866539     HPrz    A    G        0      0        2 
   1  chr1_95866539     ZBoe    A    G        0      0        2 
   1  chr1_95866539     ZGre    A    G      0.5      1        2 
   1  chr1_95866539     ZHar    A    G        0      0        2 
   1  chr1_95866539   Sample    A    G        0      0        2 
   1  chr1_95873332     AAsi    A    G        0      0        2 
   1  chr1_95873332     AKia    A    G        0      0        2 
   1  chr1_95873332     AOna    A    G        0      0        2 
   1  chr1_95873332     ASom    A    G        0      0        2 
   1  chr1_95873332     HCab    A    G        0      0        2 
   1  chr1_95873332     HPrz    A    G        0      0        2 
   1  chr1_95873332     ZBoe    A    G        0      0        2 
   1  chr1_95873332     ZGre    A    G        0      0        2 
   1  chr1_95873332     ZHar    A    G      0.5      1        2 
   1  chr1_95873332   Sample    A    G        0      0        2 
   1  chr1_95877518     AAsi    C    T        1      2        2 
   1  chr1_95877518     AKia    C    T        0      0        2 
   1  chr1_95877518     AOna    C    T        0      0        2 
   1  chr1_95877518     ASom    C    T        0      0        2 
   1  chr1_95877518     HCab    C    T        0      0        2 
   1  chr1_95877518     HPrz    C    T        0      0        2 
   1  chr1_95877518     ZBoe    C    T        0      0        2 
   1  chr1_95877518     ZGre    C    T        0      0        2 
   1  chr1_95877518     ZHar    C    T        0      0        2 
   1  chr1_95877518   Sample    C    T        1      2        2 
   1  chr1_95881094     AAsi    T    A        0      0        2 
   1  chr1_95881094     AKia    T    A        0      0        2 
   1  chr1_95881094     AOna    T    A        0      0        2 
   1  chr1_95881094     ASom    T    A        0      0        2 
   1  chr1_95881094     HCab    T    A        0      0        2 
   1  chr1_95881094     HPrz    T    A        0      0        2 
   1  chr1_95881094     ZBoe    T    A        0      0        2 
   1  chr1_95881094     ZGre    T    A        0      0        2 
   1  chr1_95881094     ZHar    T    A      0.5      1        2 
   1  chr1_95881094   Sample    T    A        0      0        2 
   1  chr1_95891689     AAsi    A    G        0      0        2 
   1  chr1_95891689     AKia    A    G        0      0        2 
   1  chr1_95891689     AOna    A    G      0.5      1        2 
   1  chr1_95891689     ASom    A    G        0      0        2 
   1  chr1_95891689     HCab    A    G        0      0        2 
   1  chr1_95891689     HPrz    A    G        0      0        2 
   1  chr1_95891689     ZBoe    A    G        0      0        2 
   1  chr1_95891689     ZGre    A    G        0      0        2 
   1  chr1_95891689     ZHar    A    G        0      0        2 
   1  chr1_95891689   Sample    A    G        0      0        2 
   1  chr1_95895314     AAsi    T    C        0      0        2 
   1  chr1_95895314     AKia    T    C        0      0        2 
   1  chr1_95895314     AOna    T    C        0      0        2 
   1  chr1_95895314     ASom    T    C        0      0        2 
   1  chr1_95895314     HCab    T    C        0      0        2 
   1  chr1_95895314     HPrz    T    C        0      0        2 
   1  chr1_95895314     ZBoe    T    C        0      0        2 
   1  chr1_95895314     ZGre    T    C        0      0        2 
   1  chr1_95895314     ZHar    T    C      0.5      1        2 
   1  chr1_95895314   Sample    T    C        0      0        2 
   1  chr1_95900212     AAsi    A    G        0      0        2 
   1  chr1_95900212     AKia    A    G        0      0        2 
   1  chr1_95900212     AOna    A    G        0      0        2 
   1  chr1_95900212     ASom    A    G        0      0        2 
   1  chr1_95900212     HCab    A    G        0      0        2 
   1  chr1_95900212     HPrz    A    G      0.5      1        2 
   1  chr1_95900212     ZBoe    A    G        0      0        2 
   1  chr1_95900212     ZGre    A    G        0      0        2 
   1  chr1_95900212     ZHar    A    G        0      0        2 
   1  chr1_95900212   Sample    A    G        0      0        2 
   1  chr1_95908710     AAsi    C    T        0      0        2 
   1  chr1_95908710     AKia    C    T        0      0        2 
   1  chr1_95908710     AOna    C    T        0      0        2 
   1  chr1_95908710     ASom    C    T        0      0        2 
   1  chr1_95908710     HCab    C    T        0      0        2 
   1  chr1_95908710     HPrz    C    T        0      0        2 
   1  chr1_95908710     ZBoe    C    T        1      2        2 
   1  chr1_95908710     ZGre    C    T        0      0        2 
   1  chr1_95908710     ZHar    C    T        0      0        2 
   1  chr1_95908710   Sample    C    T        0      0        2 
   1  chr1_95918816     AAsi    C    T        0      0        2 
   1  chr1_95918816     AKia    C    T        0      0        2 
   1  chr1_95918816     AOna    C    T        0      0        2 
   1  chr1_95918816     ASom    C    T        1      2        2 
   1  chr1_95918816     HCab    C    T        0      0        2 
   1  chr1_95918816     HPrz    C    T        0      0        2 
   1  chr1_95918816     ZBoe    C    T        0      0        2 
   1  chr1_95918816     ZGre    C    T        0      0        2 
   1  chr1_95918816     ZHar    C    T        0      0        2 
   1  chr1_95918816   Sample    C    T        0      0        2 
   1  chr1_95923728     AAsi    T    G        0      0        2 
   1  chr1_95923728     AKia    T    G        0      0        2 
   1  chr1_95923728     AOna    T    G        0      0        2 
   1  chr1_95923728     ASom    T    G        0      0        2 
   1  chr1_95923728     HCab    T    G        0      0        2 
   1  chr1_95923728     HPrz    T    G        0      0        2 
   1  chr1_95923728     ZBoe    T    G        0      0        2 
   1  chr1_95923728     ZGre    T    G        0      0        2 
   1  chr1_95923728     ZHar    T    G      0.5      1        2 
   1  chr1_95923728   Sample    T    G        0      0        2 
   1  chr1_95927465     AAsi    A    C        0      0        2 
   1  chr1_95927465     AKia    A    C        1      2        2 
   1  chr1_95927465     AOna    A    C        1      2        2 
   1  chr1_95927465     ASom    A    C        0      0        2 
   1  chr1_95927465     HCab    A    C        0      0        2 
   1  chr1_95927465     HPrz    A    C        0      0        2 
   1  chr1_95927465     ZBoe    A    C        0      0        2 
   1  chr1_95927465     ZGre    A    C        0      0        2 
   1  chr1_95927465     ZHar    A    C        0      0        2 
   1  chr1_95927465   Sample    A    C        0      0        2 
   1  chr1_95929082     AAsi    T    C        0      0        2 
   1  chr1_95929082     AKia    T    C        0      0        2 
   1  chr1_95929082     AOna    T    C        0      0        2 
   1  chr1_95929082     ASom    T    C        0      0        2 
   1  chr1_95929082     HCab    T    C        1      2        2 
   1  chr1_95929082     HPrz    T    C        1      2        2 
   1  chr1_95929082     ZBoe    T    C        0      0        2 
   1  chr1_95929082     ZGre    T    C        0      0        2 
   1  chr1_95929082     ZHar    T    C        0      0        2 
   1  chr1_95929082   Sample    T    C        0      0        2 
   1  chr1_95933316     AAsi    A    G        0      0        2 
   1  chr1_95933316     AKia    A    G      0.5      1        2 
   1  chr1_95933316     AOna    A    G        0      0        2 
   1  chr1_95933316     ASom    A    G        0      0        2 
   1  chr1_95933316     HCab    A    G        0      0        2 
   1  chr1_95933316     HPrz    A    G        0      0        2 
   1  chr1_95933316     ZBoe    A    G        0      0        2 
   1  chr1_95933316     ZGre    A    G        0      0        2 
   1  chr1_95933316     ZHar    A    G        0      0        2 
   1  chr1_95933316   Sample    A    G        0      0        2 
   1  chr1_95933632     AAsi    T    A        0      0        2 
   1  chr1_95933632     AKia    T    A        0      0        2 
   1  chr1_95933632     AOna    T    A        0      0        2 
   1  chr1_95933632     ASom    T    A        0      0        2 
   1  chr1_95933632     HCab    T    A        0      0        2 
   1  chr1_95933632     HPrz    T    A        0      0        2 
   1  chr1_95933632     ZBoe    T    A        0      0        2 
   1  chr1_95933632     ZGre    T    A        0      0        2 
   1  chr1_95933632     ZHar    T    A      0.5      1        2 
   1  chr1_95933632   Sample    T    A        0      0        2 
   1  chr1_95934746     AAsi    G    A        0      0        2 
   1  chr1_95934746     AKia    G    A        0      0        2 
   1  chr1_95934746     AOna    G    A        0      0        2 
   1  chr1_95934746     ASom    G    A        0      0        2 
   1  chr1_95934746     HCab    G    A        1      2        2 
   1  chr1_95934746     HPrz    G    A        1      2        2 
   1  chr1_95934746     ZBoe    G    A        0      0        2 
   1  chr1_95934746     ZGre    G    A        0      0        2 
   1  chr1_95934746     ZHar    G    A        0      0        2 
   1  chr1_95934746   Sample    G    A        0      0        2 
   1  chr1_95944826     AAsi    A    T        0      0        2 
   1  chr1_95944826     AKia    A    T        0      0        2 
   1  chr1_95944826     AOna    A    T        0      0        2 
   1  chr1_95944826     ASom    A    T        0      0        2 
   1  chr1_95944826     HCab    A    T        0      0        2 
   1  chr1_95944826     HPrz    A    T      0.5      1        2 
   1  chr1_95944826     ZBoe    A    T        0      0        2 
   1  chr1_95944826     ZGre    A    T        0      0        2 
   1  chr1_95944826     ZHar    A    T        0      0        2 
   1  chr1_95944826   Sample    A    T        0      0        2 
   1  chr1_95946952     AAsi    C    A        0      0        2 
   1  chr1_95946952     AKia    C    A        0      0        2 
   1  chr1_95946952     AOna    C    A        0      0        2 
   1  chr1_95946952     ASom    C    A        0      0        2 
   1  chr1_95946952     HCab    C    A      0.5      1        2 
   1  chr1_95946952     HPrz    C    A      0.5      1        2 
   1  chr1_95946952     ZBoe    C    A        0      0        2 
   1  chr1_95946952     ZGre    C    A        0      0        2 
   1  chr1_95946952     ZHar    C    A        0      0        2 
   1  chr1_95946952   Sample    C    A        0      0        2 
   1  chr1_95954678     AAsi    G    T        0      0        2 
   1  chr1_95954678     AKia    G    T        0      0        2 
   1  chr1_95954678     AOna    G    T        0      0        2 
   1  chr1_95954678     ASom    G    T        0      0        2 
   1  chr1_95954678     HCab    G    T      0.5      1        2 
   1  chr1_95954678     HPrz    G    T      0.5      1        2 
   1  chr1_95954678     ZBoe    G    T        0      0        2 
   1  chr1_95954678     ZGre    G    T        0      0        2 
   1  chr1_95954678     ZHar    G    T        0      0        2 
   1  chr1_95954678   Sample    G    T        0      0        2 
   1  chr1_95963846     AAsi    C    T        1      2        2 
   1  chr1_95963846     AKia    C    T        0      0        2 
   1  chr1_95963846     AOna    C    T        0      0        2 
   1  chr1_95963846     ASom    C    T        1      2        2 
   1  chr1_95963846     HCab    C    T        0      0        2 
   1  chr1_95963846     HPrz    C    T        0      0        2 
   1  chr1_95963846     ZBoe    C    T        0      0        2 
   1  chr1_95963846     ZGre    C    T        0      0        2 
   1  chr1_95963846     ZHar    C    T        0      0        2 
   1  chr1_95963846   Sample    C    T        1      2        2 
   1  chr1_95968807     AAsi    T    C        0      0        2 
   1  chr1_95968807     AKia    T    C        0      0        2 
   1  chr1_95968807     AOna    T    C        0      0        2 
   1  chr1_95968807     ASom    T    C        0      0        2 
   1  chr1_95968807     HCab    T    C        1      2        2 
   1  chr1_95968807     HPrz    T    C        1      2        2 
   1  chr1_95968807     ZBoe    T    C        0      0        2 
   1  chr1_95968807     ZGre    T    C        0      0        2 
   1  chr1_95968807     ZHar    T    C        0      0        2 
   1  chr1_95968807   Sample    T    C        0      0        2 
   1  chr1_95969431     AAsi    T    C        0      0        2 
   1  chr1_95969431     AKia    T    C        0      0        2 
   1  chr1_95969431     AOna    T    C        0      0        2 
   1  chr1_95969431     ASom    T    C        0      0        2 
   1  chr1_95969431     HCab    T    C        1      2        2 
   1  chr1_95969431     HPrz    T    C        1      2        2 
   1  chr1_95969431     ZBoe    T    C        0      0        2 
   1  chr1_95969431     ZGre    T    C        0      0        2 
   1  chr1_95969431     ZHar    T    C        0      0        2 
   1  chr1_95969431   Sample    T    C        0      0        2 
   1  chr1_95973331     AAsi    T    G        0      0        2 
   1  chr1_95973331     AKia    T    G        0      0        2 
   1  chr1_95973331     AOna    T    G        0      0        2 
   1  chr1_95973331     ASom    T    G        0      0        2 
   1  chr1_95973331     HCab    T    G        0      0        2 
   1  chr1_95973331     HPrz    T    G        0      0        2 
   1  chr1_95973331     ZBoe    T    G        0      0        2 
   1  chr1_95973331     ZGre    T    G        0      0        2 
   1  chr1_95973331     ZHar    T    G        1      2        2 
   1  chr1_95973331   Sample    T    G        0      0        2 
   1  chr1_95978564     AAsi    A    G        0      0        2 
   1  chr1_95978564     AKia    A    G        0      0        2 
   1  chr1_95978564     AOna    A    G        0      0        2 
   1  chr1_95978564     ASom    A    G        0      0        2 
   1  chr1_95978564     HCab    A    G      0.5      1        2 
   1  chr1_95978564     HPrz    A    G        0      0        2 
   1  chr1_95978564     ZBoe    A    G        0      0        2 
   1  chr1_95978564     ZGre    A    G        0      0        2 
   1  chr1_95978564     ZHar    A    G        0      0        2 
   1  chr1_95978564   Sample    A    G        0      0        2 
   1  chr1_95980398     AAsi    C    T        0      0        2 
   1  chr1_95980398     AKia    C    T        0      0        2 
   1  chr1_95980398     AOna    C    T        0      0        2 
   1  chr1_95980398     ASom    C    T        0      0        2 
   1  chr1_95980398     HCab    C    T      0.5      1        2 
   1  chr1_95980398     HPrz    C    T      0.5      1        2 
   1  chr1_95980398     ZBoe    C    T        0      0        2 
   1  chr1_95980398     ZGre    C    T        0      0        2 
   1  chr1_95980398     ZHar    C    T        0      0        2 
   1  chr1_95980398   Sample    C    T        0      0        2 
   1  chr1_95980537     AAsi    A    G        0      0        2 
   1  chr1_95980537     AKia    A    G        0      0        2 
   1  chr1_95980537     AOna    A    G        0      0        2 
   1  chr1_95980537     ASom    A    G        0      0        2 
   1  chr1_95980537     HCab    A    G      0.5      1        2 
   1  chr1_95980537     HPrz    A    G      0.5      1        2 
   1  chr1_95980537     ZBoe    A    G        0      0        2 
   1  chr1_95980537     ZGre    A    G        0      0        2 
   1  chr1_95980537     ZHar    A    G        0      0        2 
   1  chr1_95980537   Sample    A    G        0      0        2 
   1  chr1_95983694     AAsi    T    C        0      0        2 
   1  chr1_95983694     AKia    T    C        0      0        2 
   1  chr1_95983694     AOna    T    C        0      0        2 
   1  chr1_95983694     ASom    T    C        0      0        2 
   1  chr1_95983694     HCab    T    C        1      2        2 
   1  chr1_95983694     HPrz    T    C        1      2        2 
   1  chr1_95983694     ZBoe    T    C        0      0        2 
   1  chr1_95983694     ZGre    T    C        0      0        2 
   1  chr1_95983694     ZHar    T    C        0      0        2 
   1  chr1_95983694   Sample    T    C        0      0        2 
   1  chr1_95984507     AAsi    T    C        0      0        2 
   1  chr1_95984507     AKia    T    C        0      0        2 
   1  chr1_95984507     AOna    T    C        0      0        2 
   1  chr1_95984507     ASom    T    C        0      0        2 
   1  chr1_95984507     HCab    T    C        1      2        2 
   1  chr1_95984507     HPrz    T    C        1      2        2 
   1  chr1_95984507     ZBoe    T    C        0      0        2 
   1  chr1_95984507     ZGre    T    C        0      0        2 
   1  chr1_95984507     ZHar    T    C        0      0        2 
   1  chr1_95984507   Sample    T    C        0      0        2 
   1  chr1_95986177     AAsi    C    T        0      0        2 
   1  chr1_95986177     AKia    C    T        0      0        2 
   1  chr1_95986177     AOna    C    T        0      0        2 
   1  chr1_95986177     ASom    C    T        0      0        2 
   1  chr1_95986177     HCab    C    T        1      2        2 
   1  chr1_95986177     HPrz    C    T        1      2        2 
   1  chr1_95986177     ZBoe    C    T        0      0        2 
   1  chr1_95986177     ZGre    C    T        0      0        2 
   1  chr1_95986177     ZHar    C    T        0      0        2 
   1  chr1_95986177   Sample    C    T        0      0        2 
   1  chr1_95998034     AAsi    C    G        1      2        2 
   1  chr1_95998034     AKia    C    G        0      0        2 
   1  chr1_95998034     AOna    C    G        0      0        2 
   1  chr1_95998034     ASom    C    G        1      2        2 
   1  chr1_95998034     HCab    C    G        0      0        2 
   1  chr1_95998034     HPrz    C    G        0      0        2 
   1  chr1_95998034     ZBoe    C    G        0      0        2 
   1  chr1_95998034     ZGre    C    G        0      0        2 
   1  chr1_95998034     ZHar    C    G        0      0        2 
   1  chr1_95998034   Sample    C    G        1      2        2 
   1  chr1_95999371     AAsi    A    C        0      0        2 
   1  chr1_95999371     AKia    A    C        0      0        2 
   1  chr1_95999371     AOna    A    C        0      0        2 
   1  chr1_95999371     ASom    A    C        0      0        2 
   1  chr1_95999371     HCab    A    C      0.5      1        2 
   1  chr1_95999371     HPrz    A    C        0      0        2 
   1  chr1_95999371     ZBoe    A    C        0      0        2 
   1  chr1_95999371     ZGre    A    C        0      0        2 
   1  chr1_95999371     ZHar    A    C        0      0        2 
   1  chr1_95999371   Sample    A    C        0      0        2 
   1  chr1_96000460     AAsi    T    G        0      0        2 
   1  chr1_96000460     AKia    T    G        0      0        2 
   1  chr1_96000460     AOna    T    G        0      0        2 
   1  chr1_96000460     ASom    T    G        0      0        2 
   1  chr1_96000460     HCab    T    G      0.5      1        2 
   1  chr1_96000460     HPrz    T    G        0      0        2 
   1  chr1_96000460     ZBoe    T    G        0      0        2 
   1  chr1_96000460     ZGre    T    G        0      0        2 
   1  chr1_96000460     ZHar    T    G        0      0        2 
   1  chr1_96000460   Sample    T    G        0      0        2 
   1  chr1_96008771     AAsi    T    C        0      0        2 
   1  chr1_96008771     AKia    T    C        0      0        2 
   1  chr1_96008771     AOna    T    C      0.5      1        2 
   1  chr1_96008771     ASom    T    C        0      0        2 
   1  chr1_96008771     HCab    T    C        0      0        2 
   1  chr1_96008771     HPrz    T    C        0      0        2 
   1  chr1_96008771     ZBoe    T    C        0      0        2 
   1  chr1_96008771     ZGre    T    C        0      0        2 
   1  chr1_96008771     ZHar    T    C        0      0        2 
   1  chr1_96008771   Sample    T    C        0      0        2 
   1  chr1_96014003     AAsi    T    C        0      0        2 
   1  chr1_96014003     AKia    T    C        1      2        2 
   1  chr1_96014003     AOna    T    C      0.5      1        2 
   1  chr1_96014003     ASom    T    C        0      0        2 
   1  chr1_96014003     HCab    T    C        0      0        2 
   1  chr1_96014003     HPrz    T    C        0      0        2 
   1  chr1_96014003     ZBoe    T    C        0      0        2 
   1  chr1_96014003     ZGre    T    C        0      0        2 
   1  chr1_96014003     ZHar    T    C        0      0        2 
   1  chr1_96014003   Sample    T    C        0      0        2 
   1  chr1_96014969     AAsi    T    C        0      0        2 
   1  chr1_96014969     AKia    T    C        0      0        2 
   1  chr1_96014969     AOna    T    C        0      0        2 
   1  chr1_96014969     ASom    T    C        0      0        2 
   1  chr1_96014969     HCab    T    C        1      2        2 
   1  chr1_96014969     HPrz    T    C        1      2        2 
   1  chr1_96014969     ZBoe    T    C        0      0        2 
   1  chr1_96014969     ZGre    T    C        0      0        2 
   1  chr1_96014969     ZHar    T    C        0      0        2 
   1  chr1_96014969   Sample    T    C        0      0        2 
   1  chr1_96018764     AAsi    G    A        0      0        2 
   1  chr1_96018764     AKia    G    A        0      0        2 
   1  chr1_96018764     AOna    G    A        0      0        2 
   1  chr1_96018764     ASom    G    A        0      0        2 
   1  chr1_96018764     HCab    G    A        0      0        2 
   1  chr1_96018764     HPrz    G    A        0      0        2 
   1  chr1_96018764     ZBoe    G    A        1      2        2 
   1  chr1_96018764     ZGre    G    A        1      2        2 
   1  chr1_96018764     ZHar    G    A        1      2        2 
   1  chr1_96018764   Sample    G    A        0      0        2 
   1  chr1_96018825     AAsi    T    C      0.5      1        2 
   1  chr1_96018825     AKia    T    C        0      0        2 
   1  chr1_96018825     AOna    T    C        0      0        2 
   1  chr1_96018825     ASom    T    C        0      0        2 
   1  chr1_96018825     HCab    T    C        0      0        2 
   1  chr1_96018825     HPrz    T    C        0      0        2 
   1  chr1_96018825     ZBoe    T    C        0      0        2 
   1  chr1_96018825     ZGre    T    C        0      0        2 
   1  chr1_96018825     ZHar    T    C        0      0        2 
   1  chr1_96018825   Sample    T    C        0      0        2 
   1  chr1_96021029     AAsi    C    T        0      0        2 
   1  chr1_96021029     AKia    C    T        0      0        2 
   1  chr1_96021029     AOna    C    T        0      0        2 
   1  chr1_96021029     ASom    C    T        0      0        2 
   1  chr1_96021029     HCab    C    T        0      0        2 
   1  chr1_96021029     HPrz    C    T        0      0        2 
   1  chr1_96021029     ZBoe    C    T        1      2        2 
   1  chr1_96021029     ZGre    C    T        0      0        2 
   1  chr1_96021029     ZHar    C    T        1      2        2 
   1  chr1_96021029   Sample    C    T        0      0        2 
   1  chr1_96027235     AAsi    C    G        0      0        2 
   1  chr1_96027235     AKia    C    G        0      0        2 
   1  chr1_96027235     AOna    C    G        0      0        2 
   1  chr1_96027235     ASom    C    G        0      0        2 
   1  chr1_96027235     HCab    C    G        1      2        2 
   1  chr1_96027235     HPrz    C    G      0.5      1        2 
   1  chr1_96027235     ZBoe    C    G        0      0        2 
   1  chr1_96027235     ZGre    C    G        0      0        2 
   1  chr1_96027235     ZHar    C    G        0      0        2 
   1  chr1_96027235   Sample    C    G        0      0        2 
   1  chr1_96038963     AAsi    G    A        0      0        2 
   1  chr1_96038963     AKia    G    A        0      0        2 
   1  chr1_96038963     AOna    G    A        0      0        2 
   1  chr1_96038963     ASom    G    A        1      2        2 
   1  chr1_96038963     HCab    G    A        0      0        2 
   1  chr1_96038963     HPrz    G    A        0      0        2 
   1  chr1_96038963     ZBoe    G    A        0      0        2 
   1  chr1_96038963     ZGre    G    A        0      0        2 
   1  chr1_96038963     ZHar    G    A        0      0        2 
   1  chr1_96038963   Sample    G    A        0      0        2 
   1  chr1_96040710     AAsi    A    G        0      0        2 
   1  chr1_96040710     AKia    A    G        0      0        2 
   1  chr1_96040710     AOna    A    G        0      0        2 
   1  chr1_96040710     ASom    A    G        0      0        2 
   1  chr1_96040710     HCab    A    G        0      0        2 
   1  chr1_96040710     HPrz    A    G        0      0        2 
   1  chr1_96040710     ZBoe    A    G        0      0        2 
   1  chr1_96040710     ZGre    A    G        0      0        2 
   1  chr1_96040710     ZHar    A    G      0.5      1        2 
   1  chr1_96040710   Sample    A    G        0      0        2 
   1  chr1_96049202     AAsi    G    A        0      0        2 
   1  chr1_96049202     AKia    G    A        0      0        2 
   1  chr1_96049202     AOna    G    A        0      0        2 
   1  chr1_96049202     ASom    G    A        0      0        2 
   1  chr1_96049202     HCab    G    A        1      2        2 
   1  chr1_96049202     HPrz    G    A        1      2        2 
   1  chr1_96049202     ZBoe    G    A        0      0        2 
   1  chr1_96049202     ZGre    G    A        0      0        2 
   1  chr1_96049202     ZHar    G    A        0      0        2 
   1  chr1_96049202   Sample    G    A        0      0        2 
   1  chr1_96051106     AAsi    G    T        0      0        2 
   1  chr1_96051106     AKia    G    T      0.5      1        2 
   1  chr1_96051106     AOna    G    T        1      2        2 
   1  chr1_96051106     ASom    G    T        0      0        2 
   1  chr1_96051106     HCab    G    T        0      0        2 
   1  chr1_96051106     HPrz    G    T        0      0        2 
   1  chr1_96051106     ZBoe    G    T        0      0        2 
   1  chr1_96051106     ZGre    G    T        0      0        2 
   1  chr1_96051106     ZHar    G    T        0      0        2 
   1  chr1_96051106   Sample    G    T        0      0        2 
   1  chr1_96051176     AAsi    C    G        0      0        2 
   1  chr1_96051176     AKia    C    G        0      0        2 
   1  chr1_96051176     AOna    C    G        0      0        2 
   1  chr1_96051176     ASom    C    G        0      0        2 
   1  chr1_96051176     HCab    C    G        1      2        2 
   1  chr1_96051176     HPrz    C    G        1      2        2 
   1  chr1_96051176     ZBoe    C    G        0      0        2 
   1  chr1_96051176     ZGre    C    G        0      0        2 
   1  chr1_96051176     ZHar    C    G        0      0        2 
   1  chr1_96051176   Sample    C    G        0      0        2 
   1  chr1_96052848     AAsi    A    G        0      0        2 
   1  chr1_96052848     AKia    A    G      0.5      1        2 
   1  chr1_96052848     AOna    A    G        0      0        2 
   1  chr1_96052848     ASom    A    G        0      0        2 
   1  chr1_96052848     HCab    A    G        0      0        2 
   1  chr1_96052848     HPrz    A    G        0      0        2 
   1  chr1_96052848     ZBoe    A    G        0      0        2 
   1  chr1_96052848     ZGre    A    G        0      0        2 
   1  chr1_96052848     ZHar    A    G        0      0        2 
   1  chr1_96052848   Sample    A    G        0      0        2 
   1  chr1_96060651     AAsi    C    A        0      0        2 
   1  chr1_96060651     AKia    C    A        0      0        2 
   1  chr1_96060651     AOna    C    A        0      0        2 
   1  chr1_96060651     ASom    C    A        0      0        2 
   1  chr1_96060651     HCab    C    A        0      0        2 
   1  chr1_96060651     HPrz    C    A        0      0        2 
   1  chr1_96060651     ZBoe    C    A      0.5      1        2 
   1  chr1_96060651     ZGre    C    A        0      0        2 
   1  chr1_96060651     ZHar    C    A        0      0        2 
   1  chr1_96060651   Sample    C    A        0      0        2 
   1  chr1_96060760     AAsi    G    A        0      0        2 
   1  chr1_96060760     AKia    G    A        0      0        2 
   1  chr1_96060760     AOna    G    A        0      0        2 
   1  chr1_96060760     ASom    G    A        0      0        2 
   1  chr1_96060760     HCab    G    A      0.5      1        2 
   1  chr1_96060760     HPrz    G    A        0      0        2 
   1  chr1_96060760     ZBoe    G    A        0      0        2 
   1  chr1_96060760     ZGre    G    A        0      0        2 
   1  chr1_96060760     ZHar    G    A        0      0        2 
   1  chr1_96060760   Sample    G    A        0      0        2 
   1  chr1_96062482     AAsi    A    T        0      0        2 
   1  chr1_96062482     AKia    A    T        0      0        2 
   1  chr1_96062482     AOna    A    T        0      0        2 
   1  chr1_96062482     ASom    A    T        0      0        2 
   1  chr1_96062482     HCab    A    T        0      0        2 
   1  chr1_96062482     HPrz    A    T      0.5      1        2 
   1  chr1_96062482     ZBoe    A    T        0      0        2 
   1  chr1_96062482     ZGre    A    T        0      0        2 
   1  chr1_96062482     ZHar    A    T        0      0        2 
   1  chr1_96062482   Sample    A    T        0      0        2 
   1  chr1_96064502     AAsi    C    T        0      0        2 
   1  chr1_96064502     AKia    C    T        0      0        2 
   1  chr1_96064502     AOna    C    T        0      0        2 
   1  chr1_96064502     ASom    C    T        0      0        2 
   1  chr1_96064502     HCab    C    T        1      2        2 
   1  chr1_96064502     HPrz    C    T        1      2        2 
   1  chr1_96064502     ZBoe    C    T        0      0        2 
   1  chr1_96064502     ZGre    C    T        0      0        2 
   1  chr1_96064502     ZHar    C    T        0      0        2 
   1  chr1_96064502   Sample    C    T        0      0        2 
   1  chr1_96065502     AAsi    C    T        1      2        2 
   1  chr1_96065502     AKia    C    T        0      0        2 
   1  chr1_96065502     AOna    C    T        0      0        2 
   1  chr1_96065502     ASom    C    T        1      2        2 
   1  chr1_96065502     HCab    C    T        0      0        2 
   1  chr1_96065502     HPrz    C    T        0      0        2 
   1  chr1_96065502     ZBoe    C    T        0      0        2 
   1  chr1_96065502     ZGre    C    T        0      0        2 
   1  chr1_96065502     ZHar    C    T        0      0        2 
   1  chr1_96065502   Sample    C    T        1      2        2 
   1  chr1_96065696     AAsi    T    C        0      0        2 
   1  chr1_96065696     AKia    T    C      0.5      1        2 
   1  chr1_96065696     AOna    T    C        0      0        2 
   1  chr1_96065696     ASom    T    C        0      0        2 
   1  chr1_96065696     HCab    T    C        0      0        2 
   1  chr1_96065696     HPrz    T    C        0      0        2 
   1  chr1_96065696     ZBoe    T    C        0      0        2 
   1  chr1_96065696     ZGre    T    C        0      0        2 
   1  chr1_96065696     ZHar    T    C        0      0        2 
   1  chr1_96065696   Sample    T    C        0      0        2 
   1  chr1_96066878     AAsi    A    G        0      0        2 
   1  chr1_96066878     AKia    A    G        0      0        2 
   1  chr1_96066878     AOna    A    G        0      0        2 
   1  chr1_96066878     ASom    A    G        0      0        2 
   1  chr1_96066878     HCab    A    G        1      2        2 
   1  chr1_96066878     HPrz    A    G        1      2        2 
   1  chr1_96066878     ZBoe    A    G        0      0        2 
   1  chr1_96066878     ZGre    A    G        0      0        2 
   1  chr1_96066878     ZHar    A    G        0      0        2 
   1  chr1_96066878   Sample    A    G        0      0        2 
   1  chr1_96068486     AAsi    G    A        0      0        2 
   1  chr1_96068486     AKia    G    A        0      0        2 
   1  chr1_96068486     AOna    G    A        0      0        2 
   1  chr1_96068486     ASom    G    A        0      0        2 
   1  chr1_96068486     HCab    G    A        0      0        2 
   1  chr1_96068486     HPrz    G    A        0      0        2 
   1  chr1_96068486     ZBoe    G    A        0      0        2 
   1  chr1_96068486     ZGre    G    A      0.5      1        2 
   1  chr1_96068486     ZHar    G    A        0      0        2 
   1  chr1_96068486   Sample    G    A        0      0        2 
   1  chr1_96069355     AAsi    G    A        0      0        2 
   1  chr1_96069355     AKia    G    A        0      0        2 
   1  chr1_96069355     AOna    G    A        0      0        2 
   1  chr1_96069355     ASom    G    A        0      0        2 
   1  chr1_96069355     HCab    G    A        0      0        2 
   1  chr1_96069355     HPrz    G    A        0      0        2 
   1  chr1_96069355     ZBoe    G    A      0.5      1        2 
   1  chr1_96069355     ZGre    G    A        0      0        2 
   1  chr1_96069355     ZHar    G    A        0      0        2 
   1  chr1_96069355   Sample    G    A        0      0        2 
   1  chr1_96069723     AAsi    T    C        0      0        2 
   1  chr1_96069723     AKia    T    C        0      0        2 
   1  chr1_96069723     AOna    T    C        0      0        2 
   1  chr1_96069723     ASom    T    C        0      0        2 
   1  chr1_96069723     HCab    T    C        1      2        2 
   1  chr1_96069723     HPrz    T    C        1      2        2 
   1  chr1_96069723     ZBoe    T    C        0      0        2 
   1  chr1_96069723     ZGre    T    C        0      0        2 
   1  chr1_96069723     ZHar    T    C        0      0        2 
   1  chr1_96069723   Sample    T    C        0      0        2 
   1  chr1_96071215     AAsi    A    G        0      0        2 
   1  chr1_96071215     AKia    A    G        0      0        2 
   1  chr1_96071215     AOna    A    G        0      0        2 
   1  chr1_96071215     ASom    A    G        0      0        2 
   1  chr1_96071215     HCab    A    G        0      0        2 
   1  chr1_96071215     HPrz    A    G        0      0        2 
   1  chr1_96071215     ZBoe    A    G        0      0        2 
   1  chr1_96071215     ZGre    A    G      0.5      1        2 
   1  chr1_96071215     ZHar    A    G        0      0        2 
   1  chr1_96071215   Sample    A    G        0      0        2 
   1  chr1_96079787     AAsi    C    T        0      0        2 
   1  chr1_96079787     AKia    C    T        0      0        2 
   1  chr1_96079787     AOna    C    T        0      0        2 
   1  chr1_96079787     ASom    C    T        0      0        2 
   1  chr1_96079787     HCab    C    T        1      2        2 
   1  chr1_96079787     HPrz    C    T        1      2        2 
   1  chr1_96079787     ZBoe    C    T        0      0        2 
   1  chr1_96079787     ZGre    C    T        0      0        2 
   1  chr1_96079787     ZHar    C    T        0      0        2 
   1  chr1_96079787   Sample    C    T        0      0        2 
   1  chr1_96080909     AAsi    G    C        0      0        2 
   1  chr1_96080909     AKia    G    C        0      0        2 
   1  chr1_96080909     AOna    G    C        0      0        2 
   1  chr1_96080909     ASom    G    C        0      0        2 
   1  chr1_96080909     HCab    G    C        0      0        2 
   1  chr1_96080909     HPrz    G    C        0      0        2 
   1  chr1_96080909     ZBoe    G    C      0.5      1        2 
   1  chr1_96080909     ZGre    G    C        0      0        2 
   1  chr1_96080909     ZHar    G    C        0      0        2 
   1  chr1_96080909   Sample    G    C        0      0        2 
   1  chr1_96088064     AAsi    G    A        0      0        2 
   1  chr1_96088064     AKia    G    A        0      0        2 
   1  chr1_96088064     AOna    G    A        0      0        2 
   1  chr1_96088064     ASom    G    A        1      2        2 
   1  chr1_96088064     HCab    G    A        0      0        2 
   1  chr1_96088064     HPrz    G    A        0      0        2 
   1  chr1_96088064     ZBoe    G    A        0      0        2 
   1  chr1_96088064     ZGre    G    A        0      0        2 
   1  chr1_96088064     ZHar    G    A        0      0        2 
   1  chr1_96088064   Sample    G    A        1      2        2 
   1  chr1_96090110     AAsi    A    C        0      0        2 
   1  chr1_96090110     AKia    A    C        0      0        2 
   1  chr1_96090110     AOna    A    C        0      0        2 
   1  chr1_96090110     ASom    A    C        0      0        2 
   1  chr1_96090110     HCab    A    C        0      0        2 
   1  chr1_96090110     HPrz    A    C        0      0        2 
   1  chr1_96090110     ZBoe    A    C      0.5      1        2 
   1  chr1_96090110     ZGre    A    C        0      0        2 
   1  chr1_96090110     ZHar    A    C        0      0        2 
   1  chr1_96090110   Sample    A    C        0      0        2 
   1  chr1_96100653     AAsi    C    T        0      0        2 
   1  chr1_96100653     AKia    C    T        0      0        2 
   1  chr1_96100653     AOna    C    T        0      0        2 
   1  chr1_96100653     ASom    C    T        0      0        2 
   1  chr1_96100653     HCab    C    T        0      0        2 
   1  chr1_96100653     HPrz    C    T        0      0        2 
   1  chr1_96100653     ZBoe    C    T        0      0        2 
   1  chr1_96100653     ZGre    C    T      0.5      1        2 
   1  chr1_96100653     ZHar    C    T        0      0        2 
   1  chr1_96100653   Sample    C    T        0      0        2 
   1  chr1_96101046     AAsi    G    A        0      0        2 
   1  chr1_96101046     AKia    G    A        0      0        2 
   1  chr1_96101046     AOna    G    A        0      0        2 
   1  chr1_96101046     ASom    G    A        0      0        2 
   1  chr1_96101046     HCab    G    A        1      2        2 
   1  chr1_96101046     HPrz    G    A        1      2        2 
   1  chr1_96101046     ZBoe    G    A        0      0        2 
   1  chr1_96101046     ZGre    G    A        0      0        2 
   1  chr1_96101046     ZHar    G    A        0      0        2 
   1  chr1_96101046   Sample    G    A        0      0        2 
   1  chr1_96104574     AAsi    C    A        0      0        2 
   1  chr1_96104574     AKia    C    A        0      0        2 
   1  chr1_96104574     AOna    C    A        0      0        2 
   1  chr1_96104574     ASom    C    A        0      0        2 
   1  chr1_96104574     HCab    C    A        1      2        2 
   1  chr1_96104574     HPrz    C    A        1      2        2 
   1  chr1_96104574     ZBoe    C    A        0      0        2 
   1  chr1_96104574     ZGre    C    A        0      0        2 
   1  chr1_96104574     ZHar    C    A        0      0        2 
   1  chr1_96104574   Sample    C    A        0      0        2 
   1  chr1_96104732     AAsi    C    A        0      0        2 
   1  chr1_96104732     AKia    C    A        0      0        2 
   1  chr1_96104732     AOna    C    A        0      0        2 
   1  chr1_96104732     ASom    C    A        0      0        2 
   1  chr1_96104732     HCab    C    A        1      2        2 
   1  chr1_96104732     HPrz    C    A        1      2        2 
   1  chr1_96104732     ZBoe    C    A        0      0        2 
   1  chr1_96104732     ZGre    C    A        0      0        2 
   1  chr1_96104732     ZHar    C    A        0      0        2 
   1  chr1_96104732   Sample    C    A        0      0        2 
   1  chr1_96106445     AAsi    A    G        0      0        2 
   1  chr1_96106445     AKia    A    G        0      0        2 
   1  chr1_96106445     AOna    A    G        0      0        2 
   1  chr1_96106445     ASom    A    G        0      0        2 
   1  chr1_96106445     HCab    A    G        1      2        2 
   1  chr1_96106445     HPrz    A    G        1      2        2 
   1  chr1_96106445     ZBoe    A    G        0      0        2 
   1  chr1_96106445     ZGre    A    G        0      0        2 
   1  chr1_96106445     ZHar    A    G        0      0        2 
   1  chr1_96106445   Sample    A    G        0      0        2 
   1  chr1_96108148     AAsi    A    T        0      0        2 
   1  chr1_96108148     AKia    A    T        0      0        2 
   1  chr1_96108148     AOna    A    T        0      0        2 
   1  chr1_96108148     ASom    A    T        0      0        2 
   1  chr1_96108148     HCab    A    T        0      0        2 
   1  chr1_96108148     HPrz    A    T        0      0        2 
   1  chr1_96108148     ZBoe    A    T      0.5      1        2 
   1  chr1_96108148     ZGre    A    T        0      0        2 
   1  chr1_96108148     ZHar    A    T        0      0        2 
   1  chr1_96108148   Sample    A    T        0      0        2 
   1  chr1_96108947     AAsi    T    C        0      0        2 
   1  chr1_96108947     AKia    T    C        0      0        2 
   1  chr1_96108947     AOna    T    C        0      0        2 
   1  chr1_96108947     ASom    T    C        0      0        2 
   1  chr1_96108947     HCab    T    C        0      0        2 
   1  chr1_96108947     HPrz    T    C        0      0        2 
   1  chr1_96108947     ZBoe    T    C        0      0        2 
   1  chr1_96108947     ZGre    T    C        0      0        2 
   1  chr1_96108947     ZHar    T    C        1      2        2 
   1  chr1_96108947   Sample    T    C        0      0        2 
   1  chr1_96109402     AAsi    T    C      0.5      1        2 
   1  chr1_96109402     AKia    T    C        0      0        2 
   1  chr1_96109402     AOna    T    C        0      0        2 
   1  chr1_96109402     ASom    T    C        1      2        2 
   1  chr1_96109402     HCab    T    C        0      0        2 
   1  chr1_96109402     HPrz    T    C        0      0        2 
   1  chr1_96109402     ZBoe    T    C        0      0        2 
   1  chr1_96109402     ZGre    T    C        0      0        2 
   1  chr1_96109402     ZHar    T    C        0      0        2 
   1  chr1_96109402   Sample    T    C        0      0        2 
   1  chr1_96116422     AAsi    C    T        0      0        2 
   1  chr1_96116422     AKia    C    T      0.5      1        2 
   1  chr1_96116422     AOna    C    T      0.5      1        2 
   1  chr1_96116422     ASom    C    T        0      0        2 
   1  chr1_96116422     HCab    C    T        0      0        2 
   1  chr1_96116422     HPrz    C    T        0      0        2 
   1  chr1_96116422     ZBoe    C    T        0      0        2 
   1  chr1_96116422     ZGre    C    T        0      0        2 
   1  chr1_96116422     ZHar    C    T        0      0        2 
   1  chr1_96116422   Sample    C    T        0      0        2 
   1  chr1_96120088     AAsi    C    T        0      0        2 
   1  chr1_96120088     AKia    C    T        0      0        2 
   1  chr1_96120088     AOna    C    T        0      0        2 
   1  chr1_96120088     ASom    C    T        0      0        2 
   1  chr1_96120088     HCab    C    T        0      0        2 
   1  chr1_96120088     HPrz    C    T        0      0        2 
   1  chr1_96120088     ZBoe    C    T      0.5      1        2 
   1  chr1_96120088     ZGre    C    T        0      0        2 
   1  chr1_96120088     ZHar    C    T        0      0        2 
   1  chr1_96120088   Sample    C    T        0      0        2 
   1  chr1_96127621     AAsi    G    T        0      0        2 
   1  chr1_96127621     AKia    G    T      0.5      1        2 
   1  chr1_96127621     AOna    G    T      0.5      1        2 
   1  chr1_96127621     ASom    G    T        0      0        2 
   1  chr1_96127621     HCab    G    T        0      0        2 
   1  chr1_96127621     HPrz    G    T        0      0        2 
   1  chr1_96127621     ZBoe    G    T        0      0        2 
   1  chr1_96127621     ZGre    G    T        0      0        2 
   1  chr1_96127621     ZHar    G    T        0      0        2 
   1  chr1_96127621   Sample    G    T        0      0        2 
   1  chr1_96132401     AAsi    G    T        0      0        2 
   1  chr1_96132401     AKia    G    T        0      0        2 
   1  chr1_96132401     AOna    G    T        0      0        2 
   1  chr1_96132401     ASom    G    T        0      0        2 
   1  chr1_96132401     HCab    G    T        0      0        2 
   1  chr1_96132401     HPrz    G    T        0      0        2 
   1  chr1_96132401     ZBoe    G    T        0      0        2 
   1  chr1_96132401     ZGre    G    T        0      0        2 
   1  chr1_96132401     ZHar    G    T      0.5      1        2 
   1  chr1_96132401   Sample    G    T        0      0        2 
   1  chr1_96132645     AAsi    C    T        0      0        2 
   1  chr1_96132645     AKia    C    T        0      0        2 
   1  chr1_96132645     AOna    C    T        0      0        2 
   1  chr1_96132645     ASom    C    T        0      0        2 
   1  chr1_96132645     HCab    C    T        0      0        2 
   1  chr1_96132645     HPrz    C    T        0      0        2 
   1  chr1_96132645     ZBoe    C    T        0      0        2 
   1  chr1_96132645     ZGre    C    T      0.5      1        2 
   1  chr1_96132645     ZHar    C    T        0      0        2 
   1  chr1_96132645   Sample    C    T        0      0        2 
   1  chr1_96135744     AAsi    G    T        0      0        2 
   1  chr1_96135744     AKia    G    T        0      0        2 
   1  chr1_96135744     AOna    G    T        0      0        2 
   1  chr1_96135744     ASom    G    T        0      0        2 
   1  chr1_96135744     HCab    G    T        1      2        2 
   1  chr1_96135744     HPrz    G    T        1      2        2 
   1  chr1_96135744     ZBoe    G    T        0      0        2 
   1  chr1_96135744     ZGre    G    T        0      0        2 
   1  chr1_96135744     ZHar    G    T        0      0        2 
   1  chr1_96135744   Sample    G    T        0      0        2 
   1  chr1_96137635     AAsi    G    A        0      0        2 
   1  chr1_96137635     AKia    G    A        0      0        2 
   1  chr1_96137635     AOna    G    A        0      0        2 
   1  chr1_96137635     ASom    G    A        0      0        2 
   1  chr1_96137635     HCab    G    A        0      0        2 
   1  chr1_96137635     HPrz    G    A        0      0        2 
   1  chr1_96137635     ZBoe    G    A        0      0        2 
   1  chr1_96137635     ZGre    G    A        0      0        2 
   1  chr1_96137635     ZHar    G    A        1      2        2 
   1  chr1_96137635   Sample    G    A        0      0        2 
   1  chr1_96138263     AAsi    A    G        0      0        2 
   1  chr1_96138263     AKia    A    G      0.5      1        2 
   1  chr1_96138263     AOna    A    G        0      0        2 
   1  chr1_96138263     ASom    A    G        0      0        2 
   1  chr1_96138263     HCab    A    G        0      0        2 
   1  chr1_96138263     HPrz    A    G        0      0        2 
   1  chr1_96138263     ZBoe    A    G        0      0        2 
   1  chr1_96138263     ZGre    A    G        0      0        2 
   1  chr1_96138263     ZHar    A    G        0      0        2 
   1  chr1_96138263   Sample    A    G        0      0        2 
   1  chr1_96141672     AAsi    C    T        0      0        2 
   1  chr1_96141672     AKia    C    T        0      0        2 
   1  chr1_96141672     AOna    C    T        0      0        2 
   1  chr1_96141672     ASom    C    T        0      0        2 
   1  chr1_96141672     HCab    C    T        0      0        2 
   1  chr1_96141672     HPrz    C    T        0      0        2 
   1  chr1_96141672     ZBoe    C    T        0      0        2 
   1  chr1_96141672     ZGre    C    T        0      0        2 
   1  chr1_96141672     ZHar    C    T        1      2        2 
   1  chr1_96141672   Sample    C    T        0      0        2 
   1  chr1_96152915     AAsi    C    T        0      0        2 
   1  chr1_96152915     AKia    C    T        0      0        2 
   1  chr1_96152915     AOna    C    T        0      0        2 
   1  chr1_96152915     ASom    C    T        0      0        2 
   1  chr1_96152915     HCab    C    T        0      0        2 
   1  chr1_96152915     HPrz    C    T        0      0        2 
   1  chr1_96152915     ZBoe    C    T        0      0        2 
   1  chr1_96152915     ZGre    C    T        1      2        2 
   1  chr1_96152915     ZHar    C    T        0      0        2 
   1  chr1_96152915   Sample    C    T        0      0        2 
   1  chr1_96160654     AAsi    T    C        0      0        2 
   1  chr1_96160654     AKia    T    C        0      0        2 
   1  chr1_96160654     AOna    T    C        0      0        2 
   1  chr1_96160654     ASom    T    C        1      2        2 
   1  chr1_96160654     HCab    T    C        0      0        2 
   1  chr1_96160654     HPrz    T    C        0      0        2 
   1  chr1_96160654     ZBoe    T    C        0      0        2 
   1  chr1_96160654     ZGre    T    C        0      0        2 
   1  chr1_96160654     ZHar    T    C        0      0        2 
   1  chr1_96160654   Sample    T    C        0      0        2 
   1  chr1_96162778     AAsi    G    A        0      0        2 
   1  chr1_96162778     AKia    G    A        0      0        2 
   1  chr1_96162778     AOna    G    A        0      0        2 
   1  chr1_96162778     ASom    G    A        0      0        2 
   1  chr1_96162778     HCab    G    A        0      0        2 
   1  chr1_96162778     HPrz    G    A        0      0        2 
   1  chr1_96162778     ZBoe    G    A        0      0        2 
   1  chr1_96162778     ZGre    G    A        1      2        2 
   1  chr1_96162778     ZHar    G    A        0      0        2 
   1  chr1_96162778   Sample    G    A        0      0        2 
   1  chr1_96168600     AAsi    C    A        0      0        2 
   1  chr1_96168600     AKia    C    A        0      0        2 
   1  chr1_96168600     AOna    C    A        0      0        2 
   1  chr1_96168600     ASom    C    A        0      0        2 
   1  chr1_96168600     HCab    C    A        0      0        2 
   1  chr1_96168600     HPrz    C    A        0      0        2 
   1  chr1_96168600     ZBoe    C    A        0      0        2 
   1  chr1_96168600     ZGre    C    A        1      2        2 
   1  chr1_96168600     ZHar    C    A        0      0        2 
   1  chr1_96168600   Sample    C    A        0      0        2 
   1  chr1_96172426     AAsi    G    A        0      0        2 
   1  chr1_96172426     AKia    G    A        0      0        2 
   1  chr1_96172426     AOna    G    A        0      0        2 
   1  chr1_96172426     ASom    G    A        0      0        2 
   1  chr1_96172426     HCab    G    A        1      2        2 
   1  chr1_96172426     HPrz    G    A        1      2        2 
   1  chr1_96172426     ZBoe    G    A        0      0        2 
   1  chr1_96172426     ZGre    G    A        0      0        2 
   1  chr1_96172426     ZHar    G    A        0      0        2 
   1  chr1_96172426   Sample    G    A        0      0        2 
   1  chr1_96175018     AAsi    G    A        0      0        2 
   1  chr1_96175018     AKia    G    A        0      0        2 
   1  chr1_96175018     AOna    G    A        0      0        2 
   1  chr1_96175018     ASom    G    A        0      0        2 
   1  chr1_96175018     HCab    G    A        1      2        2 
   1  chr1_96175018     HPrz    G    A        1      2        2 
   1  chr1_96175018     ZBoe    G    A        0      0        2 
   1  chr1_96175018     ZGre    G    A        0      0        2 
   1  chr1_96175018     ZHar    G    A        0      0        2 
   1  chr1_96175018   Sample    G    A        0      0        2 
   1  chr1_96178129     AAsi    A    G        0      0        2 
   1  chr1_96178129     AKia    A    G        0      0        2 
   1  chr1_96178129     AOna    A    G        0      0        2 
   1  chr1_96178129     ASom    A    G        0      0        2 
   1  chr1_96178129     HCab    A    G        0      0        2 
   1  chr1_96178129     HPrz    A    G        0      0        2 
   1  chr1_96178129     ZBoe    A    G        0      0        2 
   1  chr1_96178129     ZGre    A    G        0      0        2 
   1  chr1_96178129     ZHar    A    G        1      2        2 
   1  chr1_96178129   Sample    A    G        0      0        2 
   1  chr1_96180867     AAsi    A    C        0      0        2 
   1  chr1_96180867     AKia    A    C        0      0        2 
   1  chr1_96180867     AOna    A    C        0      0        2 
   1  chr1_96180867     ASom    A    C        0      0        2 
   1  chr1_96180867     HCab    A    C        0      0        2 
   1  chr1_96180867     HPrz    A    C      0.5      1        2 
   1  chr1_96180867     ZBoe    A    C        0      0        2 
   1  chr1_96180867     ZGre    A    C        0      0        2 
   1  chr1_96180867     ZHar    A    C        0      0        2 
   1  chr1_96180867   Sample    A    C        0      0        2 
   1  chr1_96182704     AAsi    G    C        0      0        2 
   1  chr1_96182704     AKia    G    C        0      0        2 
   1  chr1_96182704     AOna    G    C        0      0        2 
   1  chr1_96182704     ASom    G    C        0      0        2 
   1  chr1_96182704     HCab    G    C        0      0        2 
   1  chr1_96182704     HPrz    G    C        0      0        2 
   1  chr1_96182704     ZBoe    G    C        0      0        2 
   1  chr1_96182704     ZGre    G    C        1      2        2 
   1  chr1_96182704     ZHar    G    C        0      0        2 
   1  chr1_96182704   Sample    G    C        0      0        2 
   1  chr1_96183200     AAsi    A    C        0      0        2 
   1  chr1_96183200     AKia    A    C        0      0        2 
   1  chr1_96183200     AOna    A    C        0      0        2 
   1  chr1_96183200     ASom    A    C        0      0        2 
   1  chr1_96183200     HCab    A    C        0      0        2 
   1  chr1_96183200     HPrz    A    C        0      0        2 
   1  chr1_96183200     ZBoe    A    C      0.5      1        2 
   1  chr1_96183200     ZGre    A    C        0      0        2 
   1  chr1_96183200     ZHar    A    C        0      0        2 
   1  chr1_96183200   Sample    A    C        0      0        2 
   1  chr1_96192255     AAsi    T    C        0      0        2 
   1  chr1_96192255     AKia    T    C        0      0        2 
   1  chr1_96192255     AOna    T    C        0      0        2 
   1  chr1_96192255     ASom    T    C        0      0        2 
   1  chr1_96192255     HCab    T    C        0      0        2 
   1  chr1_96192255     HPrz    T    C        0      0        2 
   1  chr1_96192255     ZBoe    T    C      0.5      1        2 
   1  chr1_96192255     ZGre    T    C        0      0        2 
   1  chr1_96192255     ZHar    T    C        0      0        2 
   1  chr1_96192255   Sample    T    C        0      0        2 
   1  chr1_96198292     AAsi    T    C        0      0        2 
   1  chr1_96198292     AKia    T    C        1      2        2 
   1  chr1_96198292     AOna    T    C        1      2        2 
   1  chr1_96198292     ASom    T    C        0      0        2 
   1  chr1_96198292     HCab    T    C        0      0        2 
   1  chr1_96198292     HPrz    T    C        0      0        2 
   1  chr1_96198292     ZBoe    T    C        0      0        2 
   1  chr1_96198292     ZGre    T    C        0      0        2 
   1  chr1_96198292     ZHar    T    C        0      0        2 
   1  chr1_96198292   Sample    T    C        0      0        2 
   1  chr1_96210495     AAsi    G    C        0      0        2 
   1  chr1_96210495     AKia    G    C        0      0        2 
   1  chr1_96210495     AOna    G    C        0      0        2 
   1  chr1_96210495     ASom    G    C        0      0        2 
   1  chr1_96210495     HCab    G    C        0      0        2 
   1  chr1_96210495     HPrz    G    C        0      0        2 
   1  chr1_96210495     ZBoe    G    C        0      0        2 
   1  chr1_96210495     ZGre    G    C        0      0        2 
   1  chr1_96210495     ZHar    G    C      0.5      1        2 
   1  chr1_96210495   Sample    G    C        0      0        2 
   1  chr1_96213578     AAsi    T    C        0      0        2 
   1  chr1_96213578     AKia    T    C        0      0        2 
   1  chr1_96213578     AOna    T    C      0.5      1        2 
   1  chr1_96213578     ASom    T    C        0      0        2 
   1  chr1_96213578     HCab    T    C        0      0        2 
   1  chr1_96213578     HPrz    T    C        0      0        2 
   1  chr1_96213578     ZBoe    T    C        0      0        2 
   1  chr1_96213578     ZGre    T    C        0      0        2 
   1  chr1_96213578     ZHar    T    C        0      0        2 
   1  chr1_96213578   Sample    T    C        0      0        2 
   1  chr1_96215347     AAsi    C    T        0      0        2 
   1  chr1_96215347     AKia    C    T        0      0        2 
   1  chr1_96215347     AOna    C    T        0      0        2 
   1  chr1_96215347     ASom    C    T        0      0        2 
   1  chr1_96215347     HCab    C    T        1      2        2 
   1  chr1_96215347     HPrz    C    T        1      2        2 
   1  chr1_96215347     ZBoe    C    T        0      0        2 
   1  chr1_96215347     ZGre    C    T        0      0        2 
   1  chr1_96215347     ZHar    C    T        0      0        2 
   1  chr1_96215347   Sample    C    T        0      0        2 
   1  chr1_96218474     AAsi    G    A        0      0        2 
   1  chr1_96218474     AKia    G    A        0      0        2 
   1  chr1_96218474     AOna    G    A        0      0        2 
   1  chr1_96218474     ASom    G    A        0      0        2 
   1  chr1_96218474     HCab    G    A        0      0        2 
   1  chr1_96218474     HPrz    G    A        0      0        2 
   1  chr1_96218474     ZBoe    G    A        0      0        2 
   1  chr1_96218474     ZGre    G    A        1      2        2 
   1  chr1_96218474     ZHar    G    A        0      0        2 
   1  chr1_96218474   Sample    G    A        0      0        2 
   1  chr1_96218929     AAsi    A    G        0      0        2 
   1  chr1_96218929     AKia    A    G        0      0        2 
   1  chr1_96218929     AOna    A    G      0.5      1        2 
   1  chr1_96218929     ASom    A    G        0      0        2 
   1  chr1_96218929     HCab    A    G        0      0        2 
   1  chr1_96218929     HPrz    A    G        0      0        2 
   1  chr1_96218929     ZBoe    A    G        0      0        2 
   1  chr1_96218929     ZGre    A    G        0      0        2 
   1  chr1_96218929     ZHar    A    G        0      0        2 
   1  chr1_96218929   Sample    A    G        0      0        2 
   1  chr1_96222159     AAsi    A    G        0      0        2 
   1  chr1_96222159     AKia    A    G        0      0        2 
   1  chr1_96222159     AOna    A    G        0      0        2 
   1  chr1_96222159     ASom    A    G        0      0        2 
   1  chr1_96222159     HCab    A    G        0      0        2 
   1  chr1_96222159     HPrz    A    G        0      0        2 
   1  chr1_96222159     ZBoe    A    G        0      0        2 
   1  chr1_96222159     ZGre    A    G        0      0        2 
   1  chr1_96222159     ZHar    A    G      0.5      1        2 
   1  chr1_96222159   Sample    A    G        0      0        2 
   1  chr1_96225966     AAsi    T    C        0      0        2 
   1  chr1_96225966     AKia    T    C        0      0        2 
   1  chr1_96225966     AOna    T    C        0      0        2 
   1  chr1_96225966     ASom    T    C        0      0        2 
   1  chr1_96225966     HCab    T    C        0      0        2 
   1  chr1_96225966     HPrz    T    C        0      0        2 
   1  chr1_96225966     ZBoe    T    C        0      0        2 
   1  chr1_96225966     ZGre    T    C        1      2        2 
   1  chr1_96225966     ZHar    T    C        1      2        2 
   1  chr1_96225966   Sample    T    C        0      0        2 
   1  chr1_96230942     AAsi    T    C        0      0        2 
   1  chr1_96230942     AKia    T    C        0      0        2 
   1  chr1_96230942     AOna    T    C        0      0        2 
   1  chr1_96230942     ASom    T    C        0      0        2 
   1  chr1_96230942     HCab    T    C        0      0        2 
   1  chr1_96230942     HPrz    T    C        0      0        2 
   1  chr1_96230942     ZBoe    T    C      0.5      1        2 
   1  chr1_96230942     ZGre    T    C        0      0        2 
   1  chr1_96230942     ZHar    T    C        0      0        2 
   1  chr1_96230942   Sample    T    C        0      0        2 
   1  chr1_96239496     AAsi    A    G        0      0        2 
   1  chr1_96239496     AKia    A    G        0      0        2 
   1  chr1_96239496     AOna    A    G        0      0        2 
   1  chr1_96239496     ASom    A    G        0      0        2 
   1  chr1_96239496     HCab    A    G        0      0        2 
   1  chr1_96239496     HPrz    A    G        0      0        2 
   1  chr1_96239496     ZBoe    A    G      0.5      1        2 
   1  chr1_96239496     ZGre    A    G        0      0        2 
   1  chr1_96239496     ZHar    A    G        0      0        2 
   1  chr1_96239496   Sample    A    G        0      0        2 
   1  chr1_96249506     AAsi    A    G        0      0        2 
   1  chr1_96249506     AKia    A    G        0      0        2 
   1  chr1_96249506     AOna    A    G        0      0        2 
   1  chr1_96249506     ASom    A    G        0      0        2 
   1  chr1_96249506     HCab    A    G        0      0        2 
   1  chr1_96249506     HPrz    A    G        0      0        2 
   1  chr1_96249506     ZBoe    A    G        0      0        2 
   1  chr1_96249506     ZGre    A    G        0      0        2 
   1  chr1_96249506     ZHar    A    G      0.5      1        2 
   1  chr1_96249506   Sample    A    G        0      0        2 
   1  chr1_96252679     AAsi    C    A        0      0        2 
   1  chr1_96252679     AKia    C    A        0      0        2 
   1  chr1_96252679     AOna    C    A        0      0        2 
   1  chr1_96252679     ASom    C    A        0      0        2 
   1  chr1_96252679     HCab    C    A        0      0        2 
   1  chr1_96252679     HPrz    C    A        0      0        2 
   1  chr1_96252679     ZBoe    C    A      0.5      1        2 
   1  chr1_96252679     ZGre    C    A        0      0        2 
   1  chr1_96252679     ZHar    C    A        0      0        2 
   1  chr1_96252679   Sample    C    A        0      0        2 
   1  chr1_96264960     AAsi    C    T        0      0        2 
   1  chr1_96264960     AKia    C    T        0      0        2 
   1  chr1_96264960     AOna    C    T        0      0        2 
   1  chr1_96264960     ASom    C    T        0      0        2 
   1  chr1_96264960     HCab    C    T      0.5      1        2 
   1  chr1_96264960     HPrz    C    T        0      0        2 
   1  chr1_96264960     ZBoe    C    T        0      0        2 
   1  chr1_96264960     ZGre    C    T        0      0        2 
   1  chr1_96264960     ZHar    C    T        0      0        2 
   1  chr1_96264960   Sample    C    T        0      0        2 
   1  chr1_96274442     AAsi    G    A        0      0        2 
   1  chr1_96274442     AKia    G    A        0      0        2 
   1  chr1_96274442     AOna    G    A        0      0        2 
   1  chr1_96274442     ASom    G    A        0      0        2 
   1  chr1_96274442     HCab    G    A        0      0        2 
   1  chr1_96274442     HPrz    G    A        0      0        2 
   1  chr1_96274442     ZBoe    G    A        0      0        2 
   1  chr1_96274442     ZGre    G    A        0      0        2 
   1  chr1_96274442     ZHar    G    A        1      2        2 
   1  chr1_96274442   Sample    G    A        0      0        2 
   1  chr1_96279470     AAsi    C    T        0      0        2 
   1  chr1_96279470     AKia    C    T        0      0        2 
   1  chr1_96279470     AOna    C    T        0      0        2 
   1  chr1_96279470     ASom    C    T        0      0        2 
   1  chr1_96279470     HCab    C    T        1      2        2 
   1  chr1_96279470     HPrz    C    T        1      2        2 
   1  chr1_96279470     ZBoe    C    T        0      0        2 
   1  chr1_96279470     ZGre    C    T        0      0        2 
   1  chr1_96279470     ZHar    C    T        0      0        2 
   1  chr1_96279470   Sample    C    T        0      0        2 
   1  chr1_96283284     AAsi    G    A        0      0        2 
   1  chr1_96283284     AKia    G    A      0.5      1        2 
   1  chr1_96283284     AOna    G    A      0.5      1        2 
   1  chr1_96283284     ASom    G    A        0      0        2 
   1  chr1_96283284     HCab    G    A        0      0        2 
   1  chr1_96283284     HPrz    G    A        0      0        2 
   1  chr1_96283284     ZBoe    G    A        0      0        2 
   1  chr1_96283284     ZGre    G    A        0      0        2 
   1  chr1_96283284     ZHar    G    A        0      0        2 
   1  chr1_96283284   Sample    G    A        0      0        2 
   1  chr1_96286274     AAsi    T    C        0      0        2 
   1  chr1_96286274     AKia    T    C      0.5      1        2 
   1  chr1_96286274     AOna    T    C        1      2        2 
   1  chr1_96286274     ASom    T    C        0      0        2 
   1  chr1_96286274     HCab    T    C        0      0        2 
   1  chr1_96286274     HPrz    T    C        0      0        2 
   1  chr1_96286274     ZBoe    T    C        0      0        2 
   1  chr1_96286274     ZGre    T    C        0      0        2 
   1  chr1_96286274     ZHar    T    C        0      0        2 
   1  chr1_96286274   Sample    T    C        0      0        2 
   1  chr1_96297014     AAsi    A    G        0      0        2 
   1  chr1_96297014     AKia    A    G        0      0        2 
   1  chr1_96297014     AOna    A    G        0      0        2 
   1  chr1_96297014     ASom    A    G        0      0        2 
   1  chr1_96297014     HCab    A    G        0      0        2 
   1  chr1_96297014     HPrz    A    G        0      0        2 
   1  chr1_96297014     ZBoe    A    G        1      2        2 
   1  chr1_96297014     ZGre    A    G        0      0        2 
   1  chr1_96297014     ZHar    A    G        0      0        2 
   1  chr1_96297014   Sample    A    G        0      0        2 
   1  chr1_96297213     AAsi    A    G        0      0        2 
   1  chr1_96297213     AKia    A    G        0      0        2 
   1  chr1_96297213     AOna    A    G        0      0        2 
   1  chr1_96297213     ASom    A    G        0      0        2 
   1  chr1_96297213     HCab    A    G        1      2        2 
   1  chr1_96297213     HPrz    A    G        1      2        2 
   1  chr1_96297213     ZBoe    A    G        0      0        2 
   1  chr1_96297213     ZGre    A    G        0      0        2 
   1  chr1_96297213     ZHar    A    G        0      0        2 
   1  chr1_96297213   Sample    A    G        0      0        2 
   1  chr1_96301259     AAsi    C    G        1      2        2 
   1  chr1_96301259     AKia    C    G        0      0        2 
   1  chr1_96301259     AOna    C    G        0      0        2 
   1  chr1_96301259     ASom    C    G        0      0        2 
   1  chr1_96301259     HCab    C    G        0      0        2 
   1  chr1_96301259     HPrz    C    G        0      0        2 
   1  chr1_96301259     ZBoe    C    G        0      0        2 
   1  chr1_96301259     ZGre    C    G        0      0        2 
   1  chr1_96301259     ZHar    C    G        0      0        2 
   1  chr1_96301259   Sample    C    G        1      2        2 
   1  chr1_96305281     AAsi    T    A        0      0        2 
   1  chr1_96305281     AKia    T    A        0      0        2 
   1  chr1_96305281     AOna    T    A        0      0        2 
   1  chr1_96305281     ASom    T    A        0      0        2 
   1  chr1_96305281     HCab    T    A        1      2        2 
   1  chr1_96305281     HPrz    T    A        1      2        2 
   1  chr1_96305281     ZBoe    T    A        0      0        2 
   1  chr1_96305281     ZGre    T    A        0      0        2 
   1  chr1_96305281     ZHar    T    A        0      0        2 
   1  chr1_96305281   Sample    T    A        0      0        2 
   1  chr1_96309484     AAsi    G    A        1      2        2 
   1  chr1_96309484     AKia    G    A        0      0        2 
   1  chr1_96309484     AOna    G    A        0      0        2 
   1  chr1_96309484     ASom    G    A        0      0        2 
   1  chr1_96309484     HCab    G    A        0      0        2 
   1  chr1_96309484     HPrz    G    A        0      0        2 
   1  chr1_96309484     ZBoe    G    A        0      0        2 
   1  chr1_96309484     ZGre    G    A        0      0        2 
   1  chr1_96309484     ZHar    G    A        0      0        2 
   1  chr1_96309484   Sample    G    A        1      2        2 
   1  chr1_96309543     AAsi    T    C        0      0        2 
   1  chr1_96309543     AKia    T    C        0      0        2 
   1  chr1_96309543     AOna    T    C        0      0        2 
   1  chr1_96309543     ASom    T    C        0      0        2 
   1  chr1_96309543     HCab    T    C        0      0        2 
   1  chr1_96309543     HPrz    T    C        0      0        2 
   1  chr1_96309543     ZBoe    T    C      0.5      1        2 
   1  chr1_96309543     ZGre    T    C        0      0        2 
   1  chr1_96309543     ZHar    T    C        0      0        2 
   1  chr1_96309543   Sample    T    C        0      0        2 
   1  chr1_96311499     AAsi    G    T        0      0        2 
   1  chr1_96311499     AKia    G    T        0      0        2 
   1  chr1_96311499     AOna    G    T        0      0        2 
   1  chr1_96311499     ASom    G    T        0      0        2 
   1  chr1_96311499     HCab    G    T        1      2        2 
   1  chr1_96311499     HPrz    G    T        1      2        2 
   1  chr1_96311499     ZBoe    G    T        0      0        2 
   1  chr1_96311499     ZGre    G    T        0      0        2 
   1  chr1_96311499     ZHar    G    T        0      0        2 
   1  chr1_96311499   Sample    G    T        0      0        2 
   1  chr1_96311666     AAsi    A    G        0      0        2 
   1  chr1_96311666     AKia    A    G        0      0        2 
   1  chr1_96311666     AOna    A    G        0      0        2 
   1  chr1_96311666     ASom    A    G        0      0        2 
   1  chr1_96311666     HCab    A    G        1      2        2 
   1  chr1_96311666     HPrz    A    G        1      2        2 
   1  chr1_96311666     ZBoe    A    G        0      0        2 
   1  chr1_96311666     ZGre    A    G        0      0        2 
   1  chr1_96311666     ZHar    A    G        0      0        2 
   1  chr1_96311666   Sample    A    G        0      0        2 
   1  chr1_96317352     AAsi    T    C        0      0        2 
   1  chr1_96317352     AKia    T    C        0      0        2 
   1  chr1_96317352     AOna    T    C        0      0        2 
   1  chr1_96317352     ASom    T    C        0      0        2 
   1  chr1_96317352     HCab    T    C      0.5      1        2 
   1  chr1_96317352     HPrz    T    C        0      0        2 
   1  chr1_96317352     ZBoe    T    C        0      0        2 
   1  chr1_96317352     ZGre    T    C        0      0        2 
   1  chr1_96317352     ZHar    T    C        0      0        2 
   1  chr1_96317352   Sample    T    C        0      0        2 
   1  chr1_96317865     AAsi    A    C        0      0        2 
   1  chr1_96317865     AKia    A    C        0      0        2 
   1  chr1_96317865     AOna    A    C        0      0        2 
   1  chr1_96317865     ASom    A    C        0      0        2 
   1  chr1_96317865     HCab    A    C        0      0        2 
   1  chr1_96317865     HPrz    A    C        0      0        2 
   1  chr1_96317865     ZBoe    A    C        0      0        2 
   1  chr1_96317865     ZGre    A    C        1      2        2 
   1  chr1_96317865     ZHar    A    C        0      0        2 
   1  chr1_96317865   Sample    A    C        0      0        2 
   1  chr1_96327041     AAsi    C    G        0      0        2 
   1  chr1_96327041     AKia    C    G        0      0        2 
   1  chr1_96327041     AOna    C    G        0      0        2 
   1  chr1_96327041     ASom    C    G        0      0        2 
   1  chr1_96327041     HCab    C    G        1      2        2 
   1  chr1_96327041     HPrz    C    G        1      2        2 
   1  chr1_96327041     ZBoe    C    G        0      0        2 
   1  chr1_96327041     ZGre    C    G        0      0        2 
   1  chr1_96327041     ZHar    C    G        0      0        2 
   1  chr1_96327041   Sample    C    G        0      0        2 
   1  chr1_96327861     AAsi    A    G        0      0        2 
   1  chr1_96327861     AKia    A    G        0      0        2 
   1  chr1_96327861     AOna    A    G        0      0        2 
   1  chr1_96327861     ASom    A    G        1      2        2 
   1  chr1_96327861     HCab    A    G        0      0        2 
   1  chr1_96327861     HPrz    A    G        0      0        2 
   1  chr1_96327861     ZBoe    A    G        0      0        2 
   1  chr1_96327861     ZGre    A    G        0      0        2 
   1  chr1_96327861     ZHar    A    G        0      0        2 
   1  chr1_96327861   Sample    A    G        0      0        2 
   1  chr1_96332218     AAsi    A    G        0      0        2 
   1  chr1_96332218     AKia    A    G        0      0        2 
   1  chr1_96332218     AOna    A    G        0      0        2 
   1  chr1_96332218     ASom    A    G        0      0        2 
   1  chr1_96332218     HCab    A    G        1      2        2 
   1  chr1_96332218     HPrz    A    G        1      2        2 
   1  chr1_96332218     ZBoe    A    G        0      0        2 
   1  chr1_96332218     ZGre    A    G        0      0        2 
   1  chr1_96332218     ZHar    A    G        0      0        2 
   1  chr1_96332218   Sample    A    G        0      0        2 
   1  chr1_96335415     AAsi    G    A        0      0        2 
   1  chr1_96335415     AKia    G    A        0      0        2 
   1  chr1_96335415     AOna    G    A        0      0        2 
   1  chr1_96335415     ASom    G    A        0      0        2 
   1  chr1_96335415     HCab    G    A        1      2        2 
   1  chr1_96335415     HPrz    G    A        1      2        2 
   1  chr1_96335415     ZBoe    G    A        0      0        2 
   1  chr1_96335415     ZGre    G    A        0      0        2 
   1  chr1_96335415     ZHar    G    A        0      0        2 
   1  chr1_96335415   Sample    G    A        0      0        2 
   1  chr1_96340077     AAsi    T    C        0      0        2 
   1  chr1_96340077     AKia    T    C        0      0        2 
   1  chr1_96340077     AOna    T    C        0      0        2 
   1  chr1_96340077     ASom    T    C        0      0        2 
   1  chr1_96340077     HCab    T    C        0      0        2 
   1  chr1_96340077     HPrz    T    C        0      0        2 
   1  chr1_96340077     ZBoe    T    C        0      0        2 
   1  chr1_96340077     ZGre    T    C        1      2        2 
   1  chr1_96340077     ZHar    T    C        0      0        2 
   1  chr1_96340077   Sample    T    C        0      0        2 
   1  chr1_96341895     AAsi    G    C        0      0        2 
   1  chr1_96341895     AKia    G    C        0      0        2 
   1  chr1_96341895     AOna    G    C        0      0        2 
   1  chr1_96341895     ASom    G    C        0      0        2 
   1  chr1_96341895     HCab    G    C        0      0        2 
   1  chr1_96341895     HPrz    G    C        0      0        2 
   1  chr1_96341895     ZBoe    G    C        0      0        2 
   1  chr1_96341895     ZGre    G    C      0.5      1        2 
   1  chr1_96341895     ZHar    G    C        0      0        2 
   1  chr1_96341895   Sample    G    C        0      0        2 
   1  chr1_96357744     AAsi    A    G        0      0        2 
   1  chr1_96357744     AKia    A    G        0      0        2 
   1  chr1_96357744     AOna    A    G        0      0        2 
   1  chr1_96357744     ASom    A    G        0      0        2 
   1  chr1_96357744     HCab    A    G        0      0        2 
   1  chr1_96357744     HPrz    A    G        0      0        2 
   1  chr1_96357744     ZBoe    A    G        0      0        2 
   1  chr1_96357744     ZGre    A    G      0.5      1        2 
   1  chr1_96357744     ZHar    A    G        0      0        2 
   1  chr1_96357744   Sample    A    G        0      0        2 
   1  chr1_96362096     AAsi    T    C        0      0        2 
   1  chr1_96362096     AKia    T    C        0      0        2 
   1  chr1_96362096     AOna    T    C        0      0        2 
   1  chr1_96362096     ASom    T    C        0      0        2 
   1  chr1_96362096     HCab    T    C        0      0        2 
   1  chr1_96362096     HPrz    T    C        0      0        2 
   1  chr1_96362096     ZBoe    T    C        0      0        2 
   1  chr1_96362096     ZGre    T    C      0.5      1        2 
   1  chr1_96362096     ZHar    T    C        0      0        2 
   1  chr1_96362096   Sample    T    C        0      0        2 
   1  chr1_96372318     AAsi    C    G        0      0        2 
   1  chr1_96372318     AKia    C    G        0      0        2 
   1  chr1_96372318     AOna    C    G        0      0        2 
   1  chr1_96372318     ASom    C    G        1      2        2 
   1  chr1_96372318     HCab    C    G        0      0        2 
   1  chr1_96372318     HPrz    C    G        0      0        2 
   1  chr1_96372318     ZBoe    C    G        0      0        2 
   1  chr1_96372318     ZGre    C    G        0      0        2 
   1  chr1_96372318     ZHar    C    G        0      0        2 
   1  chr1_96372318   Sample    C    G        0      0        2 
   1  chr1_96374930     AAsi    A    C        0      0        2 
   1  chr1_96374930     AKia    A    C        0      0        2 
   1  chr1_96374930     AOna    A    C        0      0        2 
   1  chr1_96374930     ASom    A    C        0      0        2 
   1  chr1_96374930     HCab    A    C      0.5      1        2 
   1  chr1_96374930     HPrz    A    C        0      0        2 
   1  chr1_96374930     ZBoe    A    C        0      0        2 
   1  chr1_96374930     ZGre    A    C        0      0        2 
   1  chr1_96374930     ZHar    A    C        0      0        2 
   1  chr1_96374930   Sample    A    C        0      0        2 
   1  chr1_96382337     AAsi    A    G        0      0        2 
   1  chr1_96382337     AKia    A    G        0      0        2 
   1  chr1_96382337     AOna    A    G        0      0        2 
   1  chr1_96382337     ASom    A    G        0      0        2 
   1  chr1_96382337     HCab    A    G      0.5      1        2 
   1  chr1_96382337     HPrz    A    G        1      2        2 
   1  chr1_96382337     ZBoe    A    G        0      0        2 
   1  chr1_96382337     ZGre    A    G        0      0        2 
   1  chr1_96382337     ZHar    A    G        0      0        2 
   1  chr1_96382337   Sample    A    G        0      0        2 
   1  chr1_96386934     AAsi    C    T        0      0        2 
   1  chr1_96386934     AKia    C    T        0      0        2 
   1  chr1_96386934     AOna    C    T        0      0        2 
   1  chr1_96386934     ASom    C    T        0      0        2 
   1  chr1_96386934     HCab    C    T        1      2        2 
   1  chr1_96386934     HPrz    C    T        1      2        2 
   1  chr1_96386934     ZBoe    C    T        0      0        2 
   1  chr1_96386934     ZGre    C    T        0      0        2 
   1  chr1_96386934     ZHar    C    T        0      0        2 
   1  chr1_96386934   Sample    C    T        0      0        2 
   1  chr1_96394583     AAsi    A    C        0      0        2 
   1  chr1_96394583     AKia    A    C        0      0        2 
   1  chr1_96394583     AOna    A    C        0      0        2 
   1  chr1_96394583     ASom    A    C        0      0        2 
   1  chr1_96394583     HCab    A    C      0.5      1        2 
   1  chr1_96394583     HPrz    A    C        1      2        2 
   1  chr1_96394583     ZBoe    A    C        0      0        2 
   1  chr1_96394583     ZGre    A    C        0      0        2 
   1  chr1_96394583     ZHar    A    C        0      0        2 
   1  chr1_96394583   Sample    A    C        0      0        2 
   1  chr1_96403357     AAsi    T    C        0      0        2 
   1  chr1_96403357     AKia    T    C        0      0        2 
   1  chr1_96403357     AOna    T    C        0      0        2 
   1  chr1_96403357     ASom    T    C        1      2        2 
   1  chr1_96403357     HCab    T    C        0      0        2 
   1  chr1_96403357     HPrz    T    C        0      0        2 
   1  chr1_96403357     ZBoe    T    C        0      0        2 
   1  chr1_96403357     ZGre    T    C        0      0        2 
   1  chr1_96403357     ZHar    T    C        0      0        2 
   1  chr1_96403357   Sample    T    C        0      0        2 
   1  chr1_96405592     AAsi    C    T        0      0        2 
   1  chr1_96405592     AKia    C    T        0      0        2 
   1  chr1_96405592     AOna    C    T        0      0        2 
   1  chr1_96405592     ASom    C    T        0      0        2 
   1  chr1_96405592     HCab    C    T      0.5      1        2 
   1  chr1_96405592     HPrz    C    T        1      2        2 
   1  chr1_96405592     ZBoe    C    T        0      0        2 
   1  chr1_96405592     ZGre    C    T        0      0        2 
   1  chr1_96405592     ZHar    C    T        0      0        2 
   1  chr1_96405592   Sample    C    T        0      0        2 
   1  chr1_96405921     AAsi    T    C        0      0        2 
   1  chr1_96405921     AKia    T    C        0      0        2 
   1  chr1_96405921     AOna    T    C        0      0        2 
   1  chr1_96405921     ASom    T    C        0      0        2 
   1  chr1_96405921     HCab    T    C        1      2        2 
   1  chr1_96405921     HPrz    T    C        1      2        2 
   1  chr1_96405921     ZBoe    T    C        0      0        2 
   1  chr1_96405921     ZGre    T    C        0      0        2 
   1  chr1_96405921     ZHar    T    C        0      0        2 
   1  chr1_96405921   Sample    T    C        0      0        2 
   1  chr1_96418885     AAsi    A    G        0      0        2 
   1  chr1_96418885     AKia    A    G        0      0        2 
   1  chr1_96418885     AOna    A    G        0      0        2 
   1  chr1_96418885     ASom    A    G        0      0        2 
   1  chr1_96418885     HCab    A    G        0      0        2 
   1  chr1_96418885     HPrz    A    G        0      0        2 
   1  chr1_96418885     ZBoe    A    G      0.5      1        2 
   1  chr1_96418885     ZGre    A    G        0      0        2 
   1  chr1_96418885     ZHar    A    G        0      0        2 
   1  chr1_96418885   Sample    A    G        0      0        2 
   1  chr1_96435522     AAsi    T    C        0      0        2 
   1  chr1_96435522     AKia    T    C        0      0        2 
   1  chr1_96435522     AOna    T    C        0      0        2 
   1  chr1_96435522     ASom    T    C        0      0        2 
   1  chr1_96435522     HCab    T    C        1      2        2 
   1  chr1_96435522     HPrz    T    C        1      2        2 
   1  chr1_96435522     ZBoe    T    C        0      0        2 
   1  chr1_96435522     ZGre    T    C        0      0        2 
   1  chr1_96435522     ZHar    T    C        0      0        2 
   1  chr1_96435522   Sample    T    C        0      0        2 
   1  chr1_96437507     AAsi    A    C        0      0        2 
   1  chr1_96437507     AKia    A    C        1      2        2 
   1  chr1_96437507     AOna    A    C        1      2        2 
   1  chr1_96437507     ASom    A    C        0      0        2 
   1  chr1_96437507     HCab    A    C        0      0        2 
   1  chr1_96437507     HPrz    A    C        0      0        2 
   1  chr1_96437507     ZBoe    A    C      0.5      1        2 
   1  chr1_96437507     ZGre    A    C        1      2        2 
   1  chr1_96437507     ZHar    A    C        0      0        2 
   1  chr1_96437507   Sample    A    C        0      0        2 
   1  chr1_96440526     AAsi    T    C        0      0        2 
   1  chr1_96440526     AKia    T    C        1      2        2 
   1  chr1_96440526     AOna    T    C        1      2        2 
   1  chr1_96440526     ASom    T    C        0      0        2 
   1  chr1_96440526     HCab    T    C        0      0        2 
   1  chr1_96440526     HPrz    T    C        0      0        2 
   1  chr1_96440526     ZBoe    T    C        0      0        2 
   1  chr1_96440526     ZGre    T    C        0      0        2 
   1  chr1_96440526     ZHar    T    C        0      0        2 
   1  chr1_96440526   Sample    T    C        0      0        2 
   1  chr1_96457110     AAsi    C    T        0      0        2 
   1  chr1_96457110     AKia    C    T        0      0        2 
   1  chr1_96457110     AOna    C    T        0      0        2 
   1  chr1_96457110     ASom    C    T        0      0        2 
   1  chr1_96457110     HCab    C    T        0      0        2 
   1  chr1_96457110     HPrz    C    T        0      0        2 
   1  chr1_96457110     ZBoe    C    T        0      0        2 
   1  chr1_96457110     ZGre    C    T      0.5      1        2 
   1  chr1_96457110     ZHar    C    T        0      0        2 
   1  chr1_96457110   Sample    C    T        0      0        2 
   1  chr1_96461717     AAsi    C    T        0      0        2 
   1  chr1_96461717     AKia    C    T        0      0        2 
   1  chr1_96461717     AOna    C    T        0      0        2 
   1  chr1_96461717     ASom    C    T        0      0        2 
   1  chr1_96461717     HCab    C    T        1      2        2 
   1  chr1_96461717     HPrz    C    T        1      2        2 
   1  chr1_96461717     ZBoe    C    T        0      0        2 
   1  chr1_96461717     ZGre    C    T        0      0        2 
   1  chr1_96461717     ZHar    C    T        0      0        2 
   1  chr1_96461717   Sample    C    T        0      0        2 
   1  chr1_96461886     AAsi    G    T        0      0        2 
   1  chr1_96461886     AKia    G    T        0      0        2 
   1  chr1_96461886     AOna    G    T        0      0        2 
   1  chr1_96461886     ASom    G    T        0      0        2 
   1  chr1_96461886     HCab    G    T        0      0        2 
   1  chr1_96461886     HPrz    G    T        0      0        2 
   1  chr1_96461886     ZBoe    G    T        0      0        2 
   1  chr1_96461886     ZGre    G    T        1      2        2 
   1  chr1_96461886     ZHar    G    T        0      0        2 
   1  chr1_96461886   Sample    G    T        0      0        2 
   1  chr1_96462061     AAsi    T    C        0      0        2 
   1  chr1_96462061     AKia    T    C        1      2        2 
   1  chr1_96462061     AOna    T    C        1      2        2 
   1  chr1_96462061     ASom    T    C        0      0        2 
   1  chr1_96462061     HCab    T    C        0      0        2 
   1  chr1_96462061     HPrz    T    C        0      0        2 
   1  chr1_96462061     ZBoe    T    C        0      0        2 
   1  chr1_96462061     ZGre    T    C        0      0        2 
   1  chr1_96462061     ZHar    T    C        0      0        2 
   1  chr1_96462061   Sample    T    C        0      0        2 
   1  chr1_96463615     AAsi    T    C        0      0        2 
   1  chr1_96463615     AKia    T    C        1      2        2 
   1  chr1_96463615     AOna    T    C        1      2        2 
   1  chr1_96463615     ASom    T    C        0      0        2 
   1  chr1_96463615     HCab    T    C        0      0        2 
   1  chr1_96463615     HPrz    T    C        0      0        2 
   1  chr1_96463615     ZBoe    T    C        0      0        2 
   1  chr1_96463615     ZGre    T    C        0      0        2 
   1  chr1_96463615     ZHar    T    C        0      0        2 
   1  chr1_96463615   Sample    T    C        0      0        2 
   1  chr1_96465624     AAsi    A    G        0      0        2 
   1  chr1_96465624     AKia    A    G        0      0        2 
   1  chr1_96465624     AOna    A    G      0.5      1        2 
   1  chr1_96465624     ASom    A    G        0      0        2 
   1  chr1_96465624     HCab    A    G        0      0        2 
   1  chr1_96465624     HPrz    A    G        0      0        2 
   1  chr1_96465624     ZBoe    A    G        0      0        2 
   1  chr1_96465624     ZGre    A    G        0      0        2 
   1  chr1_96465624     ZHar    A    G        0      0        2 
   1  chr1_96465624   Sample    A    G        0      0        2 
   1  chr1_96483295     AAsi    G    C      0.5      1        2 
   1  chr1_96483295     AKia    G    C        0      0        2 
   1  chr1_96483295     AOna    G    C        0      0        2 
   1  chr1_96483295     ASom    G    C        0      0        2 
   1  chr1_96483295     HCab    G    C        0      0        2 
   1  chr1_96483295     HPrz    G    C        0      0        2 
   1  chr1_96483295     ZBoe    G    C        0      0        2 
   1  chr1_96483295     ZGre    G    C        0      0        2 
   1  chr1_96483295     ZHar    G    C        0      0        2 
   1  chr1_96483295   Sample    G    C        0      0        2 
   1  chr1_96490103     AAsi    G    A        0      0        2 
   1  chr1_96490103     AKia    G    A        0      0        2 
   1  chr1_96490103     AOna    G    A        0      0        2 
   1  chr1_96490103     ASom    G    A        0      0        2 
   1  chr1_96490103     HCab    G    A        0      0        2 
   1  chr1_96490103     HPrz    G    A        0      0        2 
   1  chr1_96490103     ZBoe    G    A      0.5      1        2 
   1  chr1_96490103     ZGre    G    A        0      0        2 
   1  chr1_96490103     ZHar    G    A        0      0        2 
   1  chr1_96490103   Sample    G    A        0      0        2 
   1  chr1_96491085     AAsi    G    T        0      0        2 
   1  chr1_96491085     AKia    G    T        0      0        2 
   1  chr1_96491085     AOna    G    T        0      0        2 
   1  chr1_96491085     ASom    G    T        0      0        2 
   1  chr1_96491085     HCab    G    T        0      0        2 
   1  chr1_96491085     HPrz    G    T        0      0        2 
   1  chr1_96491085     ZBoe    G    T        0      0        2 
   1  chr1_96491085     ZGre    G    T      0.5      1        2 
   1  chr1_96491085     ZHar    G    T        0      0        2 
   1  chr1_96491085   Sample    G    T        0      0        2 
   1  chr1_96492109     AAsi    T    G        0      0        2 
   1  chr1_96492109     AKia    T    G        0      0        2 
   1  chr1_96492109     AOna    T    G        0      0        2 
   1  chr1_96492109     ASom    T    G        0      0        2 
   1  chr1_96492109     HCab    T    G        0      0        2 
   1  chr1_96492109     HPrz    T    G        0      0        2 
   1  chr1_96492109     ZBoe    T    G        0      0        2 
   1  chr1_96492109     ZGre    T    G      0.5      1        2 
   1  chr1_96492109     ZHar    T    G        0      0        2 
   1  chr1_96492109   Sample    T    G        0      0        2 
   1  chr1_96497049     AAsi    T    G        0      0        2 
   1  chr1_96497049     AKia    T    G        0      0        2 
   1  chr1_96497049     AOna    T    G        0      0        2 
   1  chr1_96497049     ASom    T    G        0      0        2 
   1  chr1_96497049     HCab    T    G        0      0        2 
   1  chr1_96497049     HPrz    T    G      0.5      1        2 
   1  chr1_96497049     ZBoe    T    G        0      0        2 
   1  chr1_96497049     ZGre    T    G        0      0        2 
   1  chr1_96497049     ZHar    T    G        0      0        2 
   1  chr1_96497049   Sample    T    G        0      0        2 
   1  chr1_96504065     AAsi    A    G        0      0        2 
   1  chr1_96504065     AKia    A    G        0      0        2 
   1  chr1_96504065     AOna    A    G        0      0        2 
   1  chr1_96504065     ASom    A    G        0      0        2 
   1  chr1_96504065     HCab    A    G        0      0        2 
   1  chr1_96504065     HPrz    A    G        0      0        2 
   1  chr1_96504065     ZBoe    A    G        0      0        2 
   1  chr1_96504065     ZGre    A    G      0.5      1        2 
   1  chr1_96504065     ZHar    A    G        0      0        2 
   1  chr1_96504065   Sample    A    G        0      0        2 
   1  chr1_96504963     AAsi    C    T        0      0        2 
   1  chr1_96504963     AKia    C    T        0      0        2 
   1  chr1_96504963     AOna    C    T        0      0        2 
   1  chr1_96504963     ASom    C    T        0      0        2 
   1  chr1_96504963     HCab    C    T        0      0        2 
   1  chr1_96504963     HPrz    C    T        0      0        2 
   1  chr1_96504963     ZBoe    C    T        0      0        2 
   1  chr1_96504963     ZGre    C    T        1      2        2 
   1  chr1_96504963     ZHar    C    T        0      0        2 
   1  chr1_96504963   Sample    C    T        0      0        2 
   1  chr1_96505514     AAsi    A    G        0      0        2 
   1  chr1_96505514     AKia    A    G        0      0        2 
   1  chr1_96505514     AOna    A    G        0      0        2 
   1  chr1_96505514     ASom    A    G        0      0        2 
   1  chr1_96505514     HCab    A    G        0      0        2 
   1  chr1_96505514     HPrz    A    G        0      0        2 
   1  chr1_96505514     ZBoe    A    G        0      0        2 
   1  chr1_96505514     ZGre    A    G        1      2        2 
   1  chr1_96505514     ZHar    A    G        0      0        2 
   1  chr1_96505514   Sample    A    G        0      0        2 
   1  chr1_96516132     AAsi    G    A      0.5      1        2 
   1  chr1_96516132     AKia    G    A        0      0        2 
   1  chr1_96516132     AOna    G    A        0      0        2 
   1  chr1_96516132     ASom    G    A        0      0        2 
   1  chr1_96516132     HCab    G    A        0      0        2 
   1  chr1_96516132     HPrz    G    A        0      0        2 
   1  chr1_96516132     ZBoe    G    A        0      0        2 
   1  chr1_96516132     ZGre    G    A        0      0        2 
   1  chr1_96516132     ZHar    G    A        0      0        2 
   1  chr1_96516132   Sample    G    A        0      0        2 
   1  chr1_96517903     AAsi    G    C        0      0        2 
   1  chr1_96517903     AKia    G    C        0      0        2 
   1  chr1_96517903     AOna    G    C        0      0        2 
   1  chr1_96517903     ASom    G    C        0      0        2 
   1  chr1_96517903     HCab    G    C        1      2        2 
   1  chr1_96517903     HPrz    G    C      0.5      1        2 
   1  chr1_96517903     ZBoe    G    C        0      0        2 
   1  chr1_96517903     ZGre    G    C        0      0        2 
   1  chr1_96517903     ZHar    G    C        0      0        2 
   1  chr1_96517903   Sample    G    C        0      0        2 
   1  chr1_96528890     AAsi    C    T        0      0        2 
   1  chr1_96528890     AKia    C    T        0      0        2 
   1  chr1_96528890     AOna    C    T        0      0        2 
   1  chr1_96528890     ASom    C    T        0      0        2 
   1  chr1_96528890     HCab    C    T        0      0        2 
   1  chr1_96528890     HPrz    C    T      0.5      1        2 
   1  chr1_96528890     ZBoe    C    T        0      0        2 
   1  chr1_96528890     ZGre    C    T        0      0        2 
   1  chr1_96528890     ZHar    C    T        0      0        2 
   1  chr1_96528890   Sample    C    T        0      0        2 
   1  chr1_96532769     AAsi    T    A        0      0        2 
   1  chr1_96532769     AKia    T    A        0      0        2 
   1  chr1_96532769     AOna    T    A        0      0        2 
   1  chr1_96532769     ASom    T    A        0      0        2 
   1  chr1_96532769     HCab    T    A        1      2        2 
   1  chr1_96532769     HPrz    T    A        1      2        2 
   1  chr1_96532769     ZBoe    T    A        0      0        2 
   1  chr1_96532769     ZGre    T    A        0      0        2 
   1  chr1_96532769     ZHar    T    A        0      0        2 
   1  chr1_96532769   Sample    T    A        0      0        2 
   1  chr1_96534475     AAsi    C    T        0      0        2 
   1  chr1_96534475     AKia    C    T        0      0        2 
   1  chr1_96534475     AOna    C    T        0      0        2 
   1  chr1_96534475     ASom    C    T        0      0        2 
   1  chr1_96534475     HCab    C    T        0      0        2 
   1  chr1_96534475     HPrz    C    T        0      0        2 
   1  chr1_96534475     ZBoe    C    T        0      0        2 
   1  chr1_96534475     ZGre    C    T      0.5      1        2 
   1  chr1_96534475     ZHar    C    T        0      0        2 
   1  chr1_96534475   Sample    C    T        0      0        2 
   1  chr1_96534816     AAsi    T    A        1      2        2 
   1  chr1_96534816     AKia    T    A        0      0        2 
   1  chr1_96534816     AOna    T    A        0      0        2 
   1  chr1_96534816     ASom    T    A        0      0        2 
   1  chr1_96534816     HCab    T    A        0      0        2 
   1  chr1_96534816     HPrz    T    A        0      0        2 
   1  chr1_96534816     ZBoe    T    A        0      0        2 
   1  chr1_96534816     ZGre    T    A        0      0        2 
   1  chr1_96534816     ZHar    T    A        0      0        2 
   1  chr1_96534816   Sample    T    A        1      2        2 
   1  chr1_96539034     AAsi    T    C        0      0        2 
   1  chr1_96539034     AKia    T    C        0      0        2 
   1  chr1_96539034     AOna    T    C        0      0        2 
   1  chr1_96539034     ASom    T    C        0      0        2 
   1  chr1_96539034     HCab    T    C        0      0        2 
   1  chr1_96539034     HPrz    T    C        0      0        2 
   1  chr1_96539034     ZBoe    T    C      0.5      1        2 
   1  chr1_96539034     ZGre    T    C        0      0        2 
   1  chr1_96539034     ZHar    T    C        0      0        2 
   1  chr1_96539034   Sample    T    C        0      0        2 
   1  chr1_96554900     AAsi    G    A        0      0        2 
   1  chr1_96554900     AKia    G    A        0      0        2 
   1  chr1_96554900     AOna    G    A        0      0        2 
   1  chr1_96554900     ASom    G    A        0      0        2 
   1  chr1_96554900     HCab    G    A        1      2        2 
   1  chr1_96554900     HPrz    G    A        1      2        2 
   1  chr1_96554900     ZBoe    G    A        0      0        2 
   1  chr1_96554900     ZGre    G    A        0      0        2 
   1  chr1_96554900     ZHar    G    A        0      0        2 
   1  chr1_96554900   Sample    G    A        0      0        2 
   1  chr1_96556722     AAsi    A    T        0      0        2 
   1  chr1_96556722     AKia    A    T        0      0        2 
   1  chr1_96556722     AOna    A    T        0      0        2 
   1  chr1_96556722     ASom    A    T        0      0        2 
   1  chr1_96556722     HCab    A    T        1      2        2 
   1  chr1_96556722     HPrz    A    T        1      2        2 
   1  chr1_96556722     ZBoe    A    T        0      0        2 
   1  chr1_96556722     ZGre    A    T        0      0        2 
   1  chr1_96556722     ZHar    A    T        0      0        2 
   1  chr1_96556722   Sample    A    T        0      0        2 
   1  chr1_96562464     AAsi    C    T        0      0        2 
   1  chr1_96562464     AKia    C    T        0      0        2 
   1  chr1_96562464     AOna    C    T        0      0        2 
   1  chr1_96562464     ASom    C    T        0      0        2 
   1  chr1_96562464     HCab    C    T      0.5      1        2 
   1  chr1_96562464     HPrz    C    T        0      0        2 
   1  chr1_96562464     ZBoe    C    T        0      0        2 
   1  chr1_96562464     ZGre    C    T        0      0        2 
   1  chr1_96562464     ZHar    C    T        0      0        2 
   1  chr1_96562464   Sample    C    T        0      0        2 
   1  chr1_96565192     AAsi    T    C        0      0        2 
   1  chr1_96565192     AKia    T    C        0      0        2 
   1  chr1_96565192     AOna    T    C        0      0        2 
   1  chr1_96565192     ASom    T    C        0      0        2 
   1  chr1_96565192     HCab    T    C        0      0        2 
   1  chr1_96565192     HPrz    T    C        0      0        2 
   1  chr1_96565192     ZBoe    T    C      0.5      1        2 
   1  chr1_96565192     ZGre    T    C        0      0        2 
   1  chr1_96565192     ZHar    T    C        0      0        2 
   1  chr1_96565192   Sample    T    C        0      0        2 
   1  chr1_96567390     AAsi    T    C        0      0        2 
   1  chr1_96567390     AKia    T    C        0      0        2 
   1  chr1_96567390     AOna    T    C        0      0        2 
   1  chr1_96567390     ASom    T    C        0      0        2 
   1  chr1_96567390     HCab    T    C        0      0        2 
   1  chr1_96567390     HPrz    T    C        0      0        2 
   1  chr1_96567390     ZBoe    T    C        0      0        2 
   1  chr1_96567390     ZGre    T    C        1      2        2 
   1  chr1_96567390     ZHar    T    C        0      0        2 
   1  chr1_96567390   Sample    T    C        0      0        2 
   1  chr1_96568999     AAsi    A    G        0      0        2 
   1  chr1_96568999     AKia    A    G        0      0        2 
   1  chr1_96568999     AOna    A    G        0      0        2 
   1  chr1_96568999     ASom    A    G        0      0        2 
   1  chr1_96568999     HCab    A    G        0      0        2 
   1  chr1_96568999     HPrz    A    G        0      0        2 
   1  chr1_96568999     ZBoe    A    G        0      0        2 
   1  chr1_96568999     ZGre    A    G        1      2        2 
   1  chr1_96568999     ZHar    A    G        0      0        2 
   1  chr1_96568999   Sample    A    G        0      0        2 
   1  chr1_96583431     AAsi    C    T        0      0        2 
   1  chr1_96583431     AKia    C    T        0      0        2 
   1  chr1_96583431     AOna    C    T        0      0        2 
   1  chr1_96583431     ASom    C    T        0      0        2 
   1  chr1_96583431     HCab    C    T        0      0        2 
   1  chr1_96583431     HPrz    C    T        0      0        2 
   1  chr1_96583431     ZBoe    C    T        0      0        2 
   1  chr1_96583431     ZGre    C    T        0      0        2 
   1  chr1_96583431     ZHar    C    T      0.5      1        2 
   1  chr1_96583431   Sample    C    T        0      0        2 
   1  chr1_96587797     AAsi    A    G        0      0        2 
   1  chr1_96587797     AKia    A    G        0      0        2 
   1  chr1_96587797     AOna    A    G      0.5      1        2 
   1  chr1_96587797     ASom    A    G        0      0        2 
   1  chr1_96587797     HCab    A    G        0      0        2 
   1  chr1_96587797     HPrz    A    G        0      0        2 
   1  chr1_96587797     ZBoe    A    G        0      0        2 
   1  chr1_96587797     ZGre    A    G        0      0        2 
   1  chr1_96587797     ZHar    A    G        0      0        2 
   1  chr1_96587797   Sample    A    G        0      0        2 
   1  chr1_96593053     AAsi    A    G        0      0        2 
   1  chr1_96593053     AKia    A    G        0      0        2 
   1  chr1_96593053     AOna    A    G        0      0        2 
   1  chr1_96593053     ASom    A    G        0      0        2 
   1  chr1_96593053     HCab    A    G        1      2        2 
   1  chr1_96593053     HPrz    A    G        1      2        2 
   1  chr1_96593053     ZBoe    A    G        0      0        2 
   1  chr1_96593053     ZGre    A    G        0      0        2 
   1  chr1_96593053     ZHar    A    G        0      0        2 
   1  chr1_96593053   Sample    A    G        0      0        2 
   1  chr1_96600167     AAsi    T    C        0      0        2 
   1  chr1_96600167     AKia    T    C        1      2        2 
   1  chr1_96600167     AOna    T    C      0.5      1        2 
   1  chr1_96600167     ASom    T    C        0      0        2 
   1  chr1_96600167     HCab    T    C        0      0        2 
   1  chr1_96600167     HPrz    T    C        0      0        2 
   1  chr1_96600167     ZBoe    T    C        0      0        2 
   1  chr1_96600167     ZGre    T    C        0      0        2 
   1  chr1_96600167     ZHar    T    C        0      0        2 
   1  chr1_96600167   Sample    T    C        0      0        2 
   1  chr1_96605381     AAsi    T    C        0      0        2 
   1  chr1_96605381     AKia    T    C        0      0        2 
   1  chr1_96605381     AOna    T    C        0      0        2 
   1  chr1_96605381     ASom    T    C        0      0        2 
   1  chr1_96605381     HCab    T    C        0      0        2 
   1  chr1_96605381     HPrz    T    C        0      0        2 
   1  chr1_96605381     ZBoe    T    C      0.5      1        2 
   1  chr1_96605381     ZGre    T    C        0      0        2 
   1  chr1_96605381     ZHar    T    C        0      0        2 
   1  chr1_96605381   Sample    T    C        0      0        2 
   1  chr1_96605909     AAsi    A    G        0      0        2 
   1  chr1_96605909     AKia    A    G        0      0        2 
   1  chr1_96605909     AOna    A    G        0      0        2 
   1  chr1_96605909     ASom    A    G        0      0        2 
   1  chr1_96605909     HCab    A    G        0      0        2 
   1  chr1_96605909     HPrz    A    G        0      0        2 
   1  chr1_96605909     ZBoe    A    G        0      0        2 
   1  chr1_96605909     ZGre    A    G        1      2        2 
   1  chr1_96605909     ZHar    A    G        1      2        2 
   1  chr1_96605909   Sample    A    G        0      0        2 
   1  chr1_96606551     AAsi    C    T      0.5      1        2 
   1  chr1_96606551     AKia    C    T        0      0        2 
   1  chr1_96606551     AOna    C    T        0      0        2 
   1  chr1_96606551     ASom    C    T        0      0        2 
   1  chr1_96606551     HCab    C    T        0      0        2 
   1  chr1_96606551     HPrz    C    T        0      0        2 
   1  chr1_96606551     ZBoe    C    T        0      0        2 
   1  chr1_96606551     ZGre    C    T        0      0        2 
   1  chr1_96606551     ZHar    C    T        0      0        2 
   1  chr1_96606551   Sample    C    T        0      0        2 
   1  chr1_96608230     AAsi    A    G        0      0        2 
   1  chr1_96608230     AKia    A    G        0      0        2 
   1  chr1_96608230     AOna    A    G        0      0        2 
   1  chr1_96608230     ASom    A    G        0      0        2 
   1  chr1_96608230     HCab    A    G        0      0        2 
   1  chr1_96608230     HPrz    A    G        0      0        2 
   1  chr1_96608230     ZBoe    A    G        0      0        2 
   1  chr1_96608230     ZGre    A    G        0      0        2 
   1  chr1_96608230     ZHar    A    G        1      2        2 
   1  chr1_96608230   Sample    A    G        0      0        2 
   1  chr1_96608530     AAsi    G    A      0.5      1        2 
   1  chr1_96608530     AKia    G    A        0      0        2 
   1  chr1_96608530     AOna    G    A        0      0        2 
   1  chr1_96608530     ASom    G    A        0      0        2 
   1  chr1_96608530     HCab    G    A        0      0        2 
   1  chr1_96608530     HPrz    G    A        0      0        2 
   1  chr1_96608530     ZBoe    G    A        0      0        2 
   1  chr1_96608530     ZGre    G    A        0      0        2 
   1  chr1_96608530     ZHar    G    A        0      0        2 
   1  chr1_96608530   Sample    G    A        0      0        2 
   1  chr1_96610064     AAsi    G    A        0      0        2 
   1  chr1_96610064     AKia    G    A        0      0        2 
   1  chr1_96610064     AOna    G    A        0      0        2 
   1  chr1_96610064     ASom    G    A        0      0        2 
   1  chr1_96610064     HCab    G    A        1      2        2 
   1  chr1_96610064     HPrz    G    A        1      2        2 
   1  chr1_96610064     ZBoe    G    A        0      0        2 
   1  chr1_96610064     ZGre    G    A        0      0        2 
   1  chr1_96610064     ZHar    G    A        0      0        2 
   1  chr1_96610064   Sample    G    A        0      0        2 
   1  chr1_96610438     AAsi    A    G        0      0        2 
   1  chr1_96610438     AKia    A    G        0      0        2 
   1  chr1_96610438     AOna    A    G        0      0        2 
   1  chr1_96610438     ASom    A    G        0      0        2 
   1  chr1_96610438     HCab    A    G        1      2        2 
   1  chr1_96610438     HPrz    A    G        1      2        2 
   1  chr1_96610438     ZBoe    A    G        0      0        2 
   1  chr1_96610438     ZGre    A    G        0      0        2 
   1  chr1_96610438     ZHar    A    G        0      0        2 
   1  chr1_96610438   Sample    A    G        0      0        2 
   1  chr1_96615919     AAsi    A    G      0.5      1        2 
   1  chr1_96615919     AKia    A    G        0      0        2 
   1  chr1_96615919     AOna    A    G      0.5      1        2 
   1  chr1_96615919     ASom    A    G        0      0        2 
   1  chr1_96615919     HCab    A    G        0      0        2 
   1  chr1_96615919     HPrz    A    G        0      0        2 
   1  chr1_96615919     ZBoe    A    G        0      0        2 
   1  chr1_96615919     ZGre    A    G        0      0        2 
   1  chr1_96615919     ZHar    A    G        0      0        2 
   1  chr1_96615919   Sample    A    G        0      0        2 
   1  chr1_96616375     AAsi    C    T        0      0        2 
   1  chr1_96616375     AKia    C    T        0      0        2 
   1  chr1_96616375     AOna    C    T        0      0        2 
   1  chr1_96616375     ASom    C    T        0      0        2 
   1  chr1_96616375     HCab    C    T        1      2        2 
   1  chr1_96616375     HPrz    C    T        1      2        2 
   1  chr1_96616375     ZBoe    C    T        0      0        2 
   1  chr1_96616375     ZGre    C    T        0      0        2 
   1  chr1_96616375     ZHar    C    T        0      0        2 
   1  chr1_96616375   Sample    C    T        0      0        2 
   1  chr1_96620062     AAsi    C    T      0.5      1        2 
   1  chr1_96620062     AKia    C    T        0      0        2 
   1  chr1_96620062     AOna    C    T        0      0        2 
   1  chr1_96620062     ASom    C    T        0      0        2 
   1  chr1_96620062     HCab    C    T        0      0        2 
   1  chr1_96620062     HPrz    C    T        0      0        2 
   1  chr1_96620062     ZBoe    C    T        0      0        2 
   1  chr1_96620062     ZGre    C    T        0      0        2 
   1  chr1_96620062     ZHar    C    T        0      0        2 
   1  chr1_96620062   Sample    C    T        0      0        2 
   1  chr1_96625629     AAsi    T    C        0      0        2 
   1  chr1_96625629     AKia    T    C        1      2        2 
   1  chr1_96625629     AOna    T    C        0      0        2 
   1  chr1_96625629     ASom    T    C        0      0        2 
   1  chr1_96625629     HCab    T    C        0      0        2 
   1  chr1_96625629     HPrz    T    C        0      0        2 
   1  chr1_96625629     ZBoe    T    C        0      0        2 
   1  chr1_96625629     ZGre    T    C        0      0        2 
   1  chr1_96625629     ZHar    T    C        0      0        2 
   1  chr1_96625629   Sample    T    C        0      0        2 
   1  chr1_96626200     AAsi    C    T        0      0        2 
   1  chr1_96626200     AKia    C    T        0      0        2 
   1  chr1_96626200     AOna    C    T        0      0        2 
   1  chr1_96626200     ASom    C    T        0      0        2 
   1  chr1_96626200     HCab    C    T        0      0        2 
   1  chr1_96626200     HPrz    C    T        0      0        2 
   1  chr1_96626200     ZBoe    C    T        1      2        2 
   1  chr1_96626200     ZGre    C    T        1      2        2 
   1  chr1_96626200     ZHar    C    T        1      2        2 
   1  chr1_96626200   Sample    C    T        0      0        2 
   1  chr1_96629050     AAsi    A    G        0      0        2 
   1  chr1_96629050     AKia    A    G        0      0        2 
   1  chr1_96629050     AOna    A    G        0      0        2 
   1  chr1_96629050     ASom    A    G        0      0        2 
   1  chr1_96629050     HCab    A    G        0      0        2 
   1  chr1_96629050     HPrz    A    G        0      0        2 
   1  chr1_96629050     ZBoe    A    G      0.5      1        2 
   1  chr1_96629050     ZGre    A    G        1      2        2 
   1  chr1_96629050     ZHar    A    G        1      2        2 
   1  chr1_96629050   Sample    A    G        0      0        2 
   1  chr1_96630488     AAsi    G    T        0      0        2 
   1  chr1_96630488     AKia    G    T        0      0        2 
   1  chr1_96630488     AOna    G    T        0      0        2 
   1  chr1_96630488     ASom    G    T        0      0        2 
   1  chr1_96630488     HCab    G    T        0      0        2 
   1  chr1_96630488     HPrz    G    T        0      0        2 
   1  chr1_96630488     ZBoe    G    T        1      2        2 
   1  chr1_96630488     ZGre    G    T        1      2        2 
   1  chr1_96630488     ZHar    G    T        1      2        2 
   1  chr1_96630488   Sample    G    T        0      0        2 
   1  chr1_96635337     AAsi    A    G        0      0        2 
   1  chr1_96635337     AKia    A    G        1      2        2 
   1  chr1_96635337     AOna    A    G      0.5      1        2 
   1  chr1_96635337     ASom    A    G        0      0        2 
   1  chr1_96635337     HCab    A    G        0      0        2 
   1  chr1_96635337     HPrz    A    G        0      0        2 
   1  chr1_96635337     ZBoe    A    G        0      0        2 
   1  chr1_96635337     ZGre    A    G        0      0        2 
   1  chr1_96635337     ZHar    A    G        0      0        2 
   1  chr1_96635337   Sample    A    G        0      0        2 
   1  chr1_96637256     AAsi    G    C        0      0        2 
   1  chr1_96637256     AKia    G    C        0      0        2 
   1  chr1_96637256     AOna    G    C        0      0        2 
   1  chr1_96637256     ASom    G    C        0      0        2 
   1  chr1_96637256     HCab    G    C        1      2        2 
   1  chr1_96637256     HPrz    G    C        1      2        2 
   1  chr1_96637256     ZBoe    G    C        0      0        2 
   1  chr1_96637256     ZGre    G    C        0      0        2 
   1  chr1_96637256     ZHar    G    C        0      0        2 
   1  chr1_96637256   Sample    G    C        0      0        2 
   1  chr1_96640138     AAsi    G    T        0      0        2 
   1  chr1_96640138     AKia    G    T        0      0        2 
   1  chr1_96640138     AOna    G    T        0      0        2 
   1  chr1_96640138     ASom    G    T        0      0        2 
   1  chr1_96640138     HCab    G    T        0      0        2 
   1  chr1_96640138     HPrz    G    T        0      0        2 
   1  chr1_96640138     ZBoe    G    T        0      0        2 
   1  chr1_96640138     ZGre    G    T        0      0        2 
   1  chr1_96640138     ZHar    G    T        1      2        2 
   1  chr1_96640138   Sample    G    T        0      0        2 
   1  chr1_96643544     AAsi    T    C        0      0        2 
   1  chr1_96643544     AKia    T    C        0      0        2 
   1  chr1_96643544     AOna    T    C        0      0        2 
   1  chr1_96643544     ASom    T    C        0      0        2 
   1  chr1_96643544     HCab    T    C      0.5      1        2 
   1  chr1_96643544     HPrz    T    C      0.5      1        2 
   1  chr1_96643544     ZBoe    T    C        0      0        2 
   1  chr1_96643544     ZGre    T    C        0      0        2 
   1  chr1_96643544     ZHar    T    C        0      0        2 
   1  chr1_96643544   Sample    T    C        0      0        2 
   1  chr1_96647697     AAsi    G    A        1      2        2 
   1  chr1_96647697     AKia    G    A        0      0        2 
   1  chr1_96647697     AOna    G    A        0      0        2 
   1  chr1_96647697     ASom    G    A        0      0        2 
   1  chr1_96647697     HCab    G    A        0      0        2 
   1  chr1_96647697     HPrz    G    A        0      0        2 
   1  chr1_96647697     ZBoe    G    A        0      0        2 
   1  chr1_96647697     ZGre    G    A        0      0        2 
   1  chr1_96647697     ZHar    G    A        0      0        2 
   1  chr1_96647697   Sample    G    A        0      0        2 
   1  chr1_96648597     AAsi    C    T        0      0        2 
   1  chr1_96648597     AKia    C    T        0      0        2 
   1  chr1_96648597     AOna    C    T        0      0        2 
   1  chr1_96648597     ASom    C    T        0      0        2 
   1  chr1_96648597     HCab    C    T        1      2        2 
   1  chr1_96648597     HPrz    C    T        1      2        2 
   1  chr1_96648597     ZBoe    C    T        0      0        2 
   1  chr1_96648597     ZGre    C    T        0      0        2 
   1  chr1_96648597     ZHar    C    T        0      0        2 
   1  chr1_96648597   Sample    C    T        0      0        2 
   1  chr1_96650794     AAsi    G    T        0      0        2 
   1  chr1_96650794     AKia    G    T        0      0        2 
   1  chr1_96650794     AOna    G    T        0      0        2 
   1  chr1_96650794     ASom    G    T        0      0        2 
   1  chr1_96650794     HCab    G    T        1      2        2 
   1  chr1_96650794     HPrz    G    T        1      2        2 
   1  chr1_96650794     ZBoe    G    T        0      0        2 
   1  chr1_96650794     ZGre    G    T        0      0        2 
   1  chr1_96650794     ZHar    G    T        0      0        2 
   1  chr1_96650794   Sample    G    T        0      0        2 
   1  chr1_96652423     AAsi    G    A        0      0        2 
   1  chr1_96652423     AKia    G    A        0      0        2 
   1  chr1_96652423     AOna    G    A        0      0        2 
   1  chr1_96652423     ASom    G    A        0      0        2 
   1  chr1_96652423     HCab    G    A        0      0        2 
   1  chr1_96652423     HPrz    G    A        0      0        2 
   1  chr1_96652423     ZBoe    G    A        1      2        2 
   1  chr1_96652423     ZGre    G    A        0      0        2 
   1  chr1_96652423     ZHar    G    A        0      0        2 
   1  chr1_96652423   Sample    G    A        0      0        2 
   1  chr1_96655350     AAsi    T    C        0      0        2 
   1  chr1_96655350     AKia    T    C        0      0        2 
   1  chr1_96655350     AOna    T    C        0      0        2 
   1  chr1_96655350     ASom    T    C        0      0        2 
   1  chr1_96655350     HCab    T    C        0      0        2 
   1  chr1_96655350     HPrz    T    C      0.5      1        2 
   1  chr1_96655350     ZBoe    T    C        0      0        2 
   1  chr1_96655350     ZGre    T    C        0      0        2 
   1  chr1_96655350     ZHar    T    C        0      0        2 
   1  chr1_96655350   Sample    T    C        0      0        2 
   1  chr1_96657055     AAsi    T    C        0      0        2 
   1  chr1_96657055     AKia    T    C        0      0        2 
   1  chr1_96657055     AOna    T    C      0.5      1        2 
   1  chr1_96657055     ASom    T    C        0      0        2 
   1  chr1_96657055     HCab    T    C        0      0        2 
   1  chr1_96657055     HPrz    T    C        0      0        2 
   1  chr1_96657055     ZBoe    T    C        0      0        2 
   1  chr1_96657055     ZGre    T    C        0      0        2 
   1  chr1_96657055     ZHar    T    C        0      0        2 
   1  chr1_96657055   Sample    T    C        0      0        2 
   1  chr1_96662181     AAsi    A    T        0      0        2 
   1  chr1_96662181     AKia    A    T        0      0        2 
   1  chr1_96662181     AOna    A    T        0      0        2 
   1  chr1_96662181     ASom    A    T        0      0        2 
   1  chr1_96662181     HCab    A    T      0.5      1        2 
   1  chr1_96662181     HPrz    A    T        0      0        2 
   1  chr1_96662181     ZBoe    A    T        0      0        2 
   1  chr1_96662181     ZGre    A    T        0      0        2 
   1  chr1_96662181     ZHar    A    T        0      0        2 
   1  chr1_96662181   Sample    A    T        0      0        2 
   1  chr1_96662491     AAsi    T    C        0      0        2 
   1  chr1_96662491     AKia    T    C        0      0        2 
   1  chr1_96662491     AOna    T    C      0.5      1        2 
   1  chr1_96662491     ASom    T    C        0      0        2 
   1  chr1_96662491     HCab    T    C        0      0        2 
   1  chr1_96662491     HPrz    T    C        0      0        2 
   1  chr1_96662491     ZBoe    T    C        0      0        2 
   1  chr1_96662491     ZGre    T    C        0      0        2 
   1  chr1_96662491     ZHar    T    C        0      0        2 
   1  chr1_96662491   Sample    T    C        0      0        2 
   1  chr1_96667672     AAsi    T    C        0      0        2 
   1  chr1_96667672     AKia    T    C        0      0        2 
   1  chr1_96667672     AOna    T    C        0      0        2 
   1  chr1_96667672     ASom    T    C        0      0        2 
   1  chr1_96667672     HCab    T    C        0      0        2 
   1  chr1_96667672     HPrz    T    C        0      0        2 
   1  chr1_96667672     ZBoe    T    C        0      0        2 
   1  chr1_96667672     ZGre    T    C        1      2        2 
   1  chr1_96667672     ZHar    T    C        0      0        2 
   1  chr1_96667672   Sample    T    C        0      0        2 
   1  chr1_96676519     AAsi    T    C        0      0        2 
   1  chr1_96676519     AKia    T    C        0      0        2 
   1  chr1_96676519     AOna    T    C        0      0        2 
   1  chr1_96676519     ASom    T    C        0      0        2 
   1  chr1_96676519     HCab    T    C        1      2        2 
   1  chr1_96676519     HPrz    T    C        1      2        2 
   1  chr1_96676519     ZBoe    T    C        0      0        2 
   1  chr1_96676519     ZGre    T    C        0      0        2 
   1  chr1_96676519     ZHar    T    C        0      0        2 
   1  chr1_96676519   Sample    T    C        0      0        2 
   1  chr1_96683146     AAsi    G    A        0      0        2 
   1  chr1_96683146     AKia    G    A        1      2        2 
   1  chr1_96683146     AOna    G    A      0.5      1        2 
   1  chr1_96683146     ASom    G    A        0      0        2 
   1  chr1_96683146     HCab    G    A        0      0        2 
   1  chr1_96683146     HPrz    G    A        0      0        2 
   1  chr1_96683146     ZBoe    G    A        0      0        2 
   1  chr1_96683146     ZGre    G    A        0      0        2 
   1  chr1_96683146     ZHar    G    A        0      0        2 
   1  chr1_96683146   Sample    G    A        0      0        2 
   1  chr1_96689767     AAsi    A    G        0      0        2 
   1  chr1_96689767     AKia    A    G        1      2        2 
   1  chr1_96689767     AOna    A    G      0.5      1        2 
   1  chr1_96689767     ASom    A    G        0      0        2 
   1  chr1_96689767     HCab    A    G        1      2        2 
   1  chr1_96689767     HPrz    A    G        1      2        2 
   1  chr1_96689767     ZBoe    A    G        0      0        2 
   1  chr1_96689767     ZGre    A    G        0      0        2 
   1  chr1_96689767     ZHar    A    G        0      0        2 
   1  chr1_96689767   Sample    A    G        0      0        2 
   1  chr1_96695085     AAsi    A    C        0      0        2 
   1  chr1_96695085     AKia    A    C        1      2        2 
   1  chr1_96695085     AOna    A    C      0.5      1        2 
   1  chr1_96695085     ASom    A    C        0      0        2 
   1  chr1_96695085     HCab    A    C        0      0        2 
   1  chr1_96695085     HPrz    A    C        0      0        2 
   1  chr1_96695085     ZBoe    A    C        0      0        2 
   1  chr1_96695085     ZGre    A    C        0      0        2 
   1  chr1_96695085     ZHar    A    C        0      0        2 
   1  chr1_96695085   Sample    A    C        0      0        2 
   1  chr1_96697138     AAsi    T    C        0      0        2 
   1  chr1_96697138     AKia    T    C        0      0        2 
   1  chr1_96697138     AOna    T    C        0      0        2 
   1  chr1_96697138     ASom    T    C        0      0        2 
   1  chr1_96697138     HCab    T    C        0      0        2 
   1  chr1_96697138     HPrz    T    C        0      0        2 
   1  chr1_96697138     ZBoe    T    C        0      0        2 
   1  chr1_96697138     ZGre    T    C        0      0        2 
   1  chr1_96697138     ZHar    T    C        1      2        2 
   1  chr1_96697138   Sample    T    C        0      0        2 
   1  chr1_96703138     AAsi    T    C        0      0        2 
   1  chr1_96703138     AKia    T    C        0      0        2 
   1  chr1_96703138     AOna    T    C        0      0        2 
   1  chr1_96703138     ASom    T    C        0      0        2 
   1  chr1_96703138     HCab    T    C      0.5      1        2 
   1  chr1_96703138     HPrz    T    C        0      0        2 
   1  chr1_96703138     ZBoe    T    C        0      0        2 
   1  chr1_96703138     ZGre    T    C        0      0        2 
   1  chr1_96703138     ZHar    T    C        0      0        2 
   1  chr1_96703138   Sample    T    C        0      0        2 
   1  chr1_96703141     AAsi    C    T        0      0        2 
   1  chr1_96703141     AKia    C    T        0      0        2 
   1  chr1_96703141     AOna    C    T        0      0        2 
   1  chr1_96703141     ASom    C    T        1      2        2 
   1  chr1_96703141     HCab    C    T        0      0        2 
   1  chr1_96703141     HPrz    C    T        0      0        2 
   1  chr1_96703141     ZBoe    C    T        0      0        2 
   1  chr1_96703141     ZGre    C    T        0      0        2 
   1  chr1_96703141     ZHar    C    T        0      0        2 
   1  chr1_96703141   Sample    C    T        0      0        2 
   1  chr1_96706725     AAsi    C    A        0      0        2 
   1  chr1_96706725     AKia    C    A        0      0        2 
   1  chr1_96706725     AOna    C    A        0      0        2 
   1  chr1_96706725     ASom    C    A        0      0        2 
   1  chr1_96706725     HCab    C    A        1      2        2 
   1  chr1_96706725     HPrz    C    A        1      2        2 
   1  chr1_96706725     ZBoe    C    A        0      0        2 
   1  chr1_96706725     ZGre    C    A        0      0        2 
   1  chr1_96706725     ZHar    C    A        0      0        2 
   1  chr1_96706725   Sample    C    A        0      0        2 
   1  chr1_96707430     AAsi    C    A        0      0        2 
   1  chr1_96707430     AKia    C    A      0.5      1        2 
   1  chr1_96707430     AOna    C    A        0      0        2 
   1  chr1_96707430     ASom    C    A        0      0        2 
   1  chr1_96707430     HCab    C    A        0      0        2 
   1  chr1_96707430     HPrz    C    A        0      0        2 
   1  chr1_96707430     ZBoe    C    A        0      0        2 
   1  chr1_96707430     ZGre    C    A        0      0        2 
   1  chr1_96707430     ZHar    C    A        0      0        2 
   1  chr1_96707430   Sample    C    A        0      0        2 
   1  chr1_96708207     AAsi    A    G        0      0        2 
   1  chr1_96708207     AKia    A    G        0      0        2 
   1  chr1_96708207     AOna    A    G      0.5      1        2 
   1  chr1_96708207     ASom    A    G        0      0        2 
   1  chr1_96708207     HCab    A    G        0      0        2 
   1  chr1_96708207     HPrz    A    G        0      0        2 
   1  chr1_96708207     ZBoe    A    G        0      0        2 
   1  chr1_96708207     ZGre    A    G        0      0        2 
   1  chr1_96708207     ZHar    A    G        0      0        2 
   1  chr1_96708207   Sample    A    G        0      0        2 
   1  chr1_96718700     AAsi    T    C        0      0        2 
   1  chr1_96718700     AKia    T    C        0      0        2 
   1  chr1_96718700     AOna    T    C        0      0        2 
   1  chr1_96718700     ASom    T    C        0      0        2 
   1  chr1_96718700     HCab    T    C        0      0        2 
   1  chr1_96718700     HPrz    T    C      0.5      1        2 
   1  chr1_96718700     ZBoe    T    C        0      0        2 
   1  chr1_96718700     ZGre    T    C        0      0        2 
   1  chr1_96718700     ZHar    T    C        0      0        2 
   1  chr1_96718700   Sample    T    C        0      0        2 
   1  chr1_96723573     AAsi    A    G        0      0        2 
   1  chr1_96723573     AKia    A    G        1      2        2 
   1  chr1_96723573     AOna    A    G        0      0        2 
   1  chr1_96723573     ASom    A    G        0      0        2 
   1  chr1_96723573     HCab    A    G        0      0        2 
   1  chr1_96723573     HPrz    A    G        0      0        2 
   1  chr1_96723573     ZBoe    A    G        0      0        2 
   1  chr1_96723573     ZGre    A    G        0      0        2 
   1  chr1_96723573     ZHar    A    G        0      0        2 
   1  chr1_96723573   Sample    A    G        0      0        2 
   1  chr1_96726752     AAsi    T    A        1      2        2 
   1  chr1_96726752     AKia    T    A        0      0        2 
   1  chr1_96726752     AOna    T    A        0      0        2 
   1  chr1_96726752     ASom    T    A        1      2        2 
   1  chr1_96726752     HCab    T    A        1      2        2 
   1  chr1_96726752     HPrz    T    A        1      2        2 
   1  chr1_96726752     ZBoe    T    A        0      0        2 
   1  chr1_96726752     ZGre    T    A        0      0        2 
   1  chr1_96726752     ZHar    T    A        0      0        2 
   1  chr1_96726752   Sample    T    A        1      2        2 
   1  chr1_96734377     AAsi    A    G        0      0        2 
   1  chr1_96734377     AKia    A    G        0      0        2 
   1  chr1_96734377     AOna    A    G        0      0        2 
   1  chr1_96734377     ASom    A    G        0      0        2 
   1  chr1_96734377     HCab    A    G        1      2        2 
   1  chr1_96734377     HPrz    A    G        1      2        2 
   1  chr1_96734377     ZBoe    A    G        0      0        2 
   1  chr1_96734377     ZGre    A    G        0      0        2 
   1  chr1_96734377     ZHar    A    G        0      0        2 
   1  chr1_96734377   Sample    A    G        0      0        2 
   1  chr1_96745015     AAsi    C    T        0      0        2 
   1  chr1_96745015     AKia    C    T        0      0        2 
   1  chr1_96745015     AOna    C    T      0.5      1        2 
   1  chr1_96745015     ASom    C    T        0      0        2 
   1  chr1_96745015     HCab    C    T        0      0        2 
   1  chr1_96745015     HPrz    C    T        0      0        2 
   1  chr1_96745015     ZBoe    C    T        0      0        2 
   1  chr1_96745015     ZGre    C    T        0      0        2 
   1  chr1_96745015     ZHar    C    T        0      0        2 
   1  chr1_96745015   Sample    C    T        0      0        2 
   1  chr1_96747990     AAsi    G    T        0      0        2 
   1  chr1_96747990     AKia    G    T        0      0        2 
   1  chr1_96747990     AOna    G    T        0      0        2 
   1  chr1_96747990     ASom    G    T        0      0        2 
   1  chr1_96747990     HCab    G    T        1      2        2 
   1  chr1_96747990     HPrz    G    T        1      2        2 
   1  chr1_96747990     ZBoe    G    T        0      0        2 
   1  chr1_96747990     ZGre    G    T        0      0        2 
   1  chr1_96747990     ZHar    G    T        0      0        2 
   1  chr1_96747990   Sample    G    T        0      0        2 
   1  chr1_96754572     AAsi    G    A        0      0        2 
   1  chr1_96754572     AKia    G    A        0      0        2 
   1  chr1_96754572     AOna    G    A        0      0        2 
   1  chr1_96754572     ASom    G    A        1      2        2 
   1  chr1_96754572     HCab    G    A        0      0        2 
   1  chr1_96754572     HPrz    G    A        0      0        2 
   1  chr1_96754572     ZBoe    G    A        0      0        2 
   1  chr1_96754572     ZGre    G    A        0      0        2 
   1  chr1_96754572     ZHar    G    A        0      0        2 
   1  chr1_96754572   Sample    G    A        0      0        2 
   1  chr1_96759645     AAsi    A    G        0      0        2 
   1  chr1_96759645     AKia    A    G        0      0        2 
   1  chr1_96759645     AOna    A    G        0      0        2 
   1  chr1_96759645     ASom    A    G        0      0        2 
   1  chr1_96759645     HCab    A    G        1      2        2 
   1  chr1_96759645     HPrz    A    G        1      2        2 
   1  chr1_96759645     ZBoe    A    G        0      0        2 
   1  chr1_96759645     ZGre    A    G        0      0        2 
   1  chr1_96759645     ZHar    A    G        0      0        2 
   1  chr1_96759645   Sample    A    G        0      0        2 
   1  chr1_96760520     AAsi    C    T        0      0        2 
   1  chr1_96760520     AKia    C    T        0      0        2 
   1  chr1_96760520     AOna    C    T        0      0        2 
   1  chr1_96760520     ASom    C    T        0      0        2 
   1  chr1_96760520     HCab    C    T        0      0        2 
   1  chr1_96760520     HPrz    C    T        0      0        2 
   1  chr1_96760520     ZBoe    C    T        0      0        2 
   1  chr1_96760520     ZGre    C    T        1      2        2 
   1  chr1_96760520     ZHar    C    T        0      0        2 
   1  chr1_96760520   Sample    C    T        0      0        2 
   1  chr1_96764221     AAsi    C    T        0      0        2 
   1  chr1_96764221     AKia    C    T        0      0        2 
   1  chr1_96764221     AOna    C    T        0      0        2 
   1  chr1_96764221     ASom    C    T        0      0        2 
   1  chr1_96764221     HCab    C    T        0      0        2 
   1  chr1_96764221     HPrz    C    T        0      0        2 
   1  chr1_96764221     ZBoe    C    T        0      0        2 
   1  chr1_96764221     ZGre    C    T        0      0        2 
   1  chr1_96764221     ZHar    C    T      0.5      1        2 
   1  chr1_96764221   Sample    C    T        0      0        2 
   1  chr1_96767337     AAsi    A    T        0      0        2 
   1  chr1_96767337     AKia    A    T        0      0        2 
   1  chr1_96767337     AOna    A    T        0      0        2 
   1  chr1_96767337     ASom    A    T        0      0        2 
   1  chr1_96767337     HCab    A    T        0      0        2 
   1  chr1_96767337     HPrz    A    T        0      0        2 
   1  chr1_96767337     ZBoe    A    T        0      0        2 
   1  chr1_96767337     ZGre    A    T        0      0        2 
   1  chr1_96767337     ZHar    A    T        1      2        2 
   1  chr1_96767337   Sample    A    T        0      0        2 
   1  chr1_96773994     AAsi    G    A        0      0        2 
   1  chr1_96773994     AKia    G    A        1      2        2 
   1  chr1_96773994     AOna    G    A        1      2        2 
   1  chr1_96773994     ASom    G    A        0      0        2 
   1  chr1_96773994     HCab    G    A        0      0        2 
   1  chr1_96773994     HPrz    G    A        0      0        2 
   1  chr1_96773994     ZBoe    G    A        0      0        2 
   1  chr1_96773994     ZGre    G    A        0      0        2 
   1  chr1_96773994     ZHar    G    A        0      0        2 
   1  chr1_96773994   Sample    G    A        0      0        2 
   1  chr1_96788968     AAsi    C    A        0      0        2 
   1  chr1_96788968     AKia    C    A        0      0        2 
   1  chr1_96788968     AOna    C    A        0      0        2 
   1  chr1_96788968     ASom    C    A        0      0        2 
   1  chr1_96788968     HCab    C    A        0      0        2 
   1  chr1_96788968     HPrz    C    A        0      0        2 
   1  chr1_96788968     ZBoe    C    A        1      2        2 
   1  chr1_96788968     ZGre    C    A        1      2        2 
   1  chr1_96788968     ZHar    C    A        1      2        2 
   1  chr1_96788968   Sample    C    A        0      0        2 
   1  chr1_96788975     AAsi    T    C        0      0        2 
   1  chr1_96788975     AKia    T    C        0      0        2 
   1  chr1_96788975     AOna    T    C        0      0        2 
   1  chr1_96788975     ASom    T    C        0      0        2 
   1  chr1_96788975     HCab    T    C        0      0        2 
   1  chr1_96788975     HPrz    T    C        0      0        2 
   1  chr1_96788975     ZBoe    T    C        0      0        2 
   1  chr1_96788975     ZGre    T    C        1      2        2 
   1  chr1_96788975     ZHar    T    C        0      0        2 
   1  chr1_96788975   Sample    T    C        0      0        2 
   1  chr1_96789947     AAsi    A    G        0      0        2 
   1  chr1_96789947     AKia    A    G        0      0        2 
   1  chr1_96789947     AOna    A    G        0      0        2 
   1  chr1_96789947     ASom    A    G        0      0        2 
   1  chr1_96789947     HCab    A    G        1      2        2 
   1  chr1_96789947     HPrz    A    G        1      2        2 
   1  chr1_96789947     ZBoe    A    G        0      0        2 
   1  chr1_96789947     ZGre    A    G        0      0        2 
   1  chr1_96789947     ZHar    A    G        0      0        2 
   1  chr1_96789947   Sample    A    G        0      0        2 
   1  chr1_96792688     AAsi    T    C        0      0        2 
   1  chr1_96792688     AKia    T    C        0      0        2 
   1  chr1_96792688     AOna    T    C        0      0        2 
   1  chr1_96792688     ASom    T    C        0      0        2 
   1  chr1_96792688     HCab    T    C        1      2        2 
   1  chr1_96792688     HPrz    T    C        1      2        2 
   1  chr1_96792688     ZBoe    T    C        0      0        2 
   1  chr1_96792688     ZGre    T    C        0      0        2 
   1  chr1_96792688     ZHar    T    C        0      0        2 
   1  chr1_96792688   Sample    T    C        0      0        2 
   1  chr1_96793507     AAsi    A    G        0      0        2 
   1  chr1_96793507     AKia    A    G        1      2        2 
   1  chr1_96793507     AOna    A    G        0      0        2 
   1  chr1_96793507     ASom    A    G        0      0        2 
   1  chr1_96793507     HCab    A    G        0      0        2 
   1  chr1_96793507     HPrz    A    G        0      0        2 
   1  chr1_96793507     ZBoe    A    G        0      0        2 
   1  chr1_96793507     ZGre    A    G        0      0        2 
   1  chr1_96793507     ZHar    A    G        0      0        2 
   1  chr1_96793507   Sample    A    G        0      0        2 
   1  chr1_96799975     AAsi    C    G        0      0        2 
   1  chr1_96799975     AKia    C    G        0      0        2 
   1  chr1_96799975     AOna    C    G        0      0        2 
   1  chr1_96799975     ASom    C    G        0      0        2 
   1  chr1_96799975     HCab    C    G        0      0        2 
   1  chr1_96799975     HPrz    C    G        0      0        2 
   1  chr1_96799975     ZBoe    C    G      0.5      1        2 
   1  chr1_96799975     ZGre    C    G        1      2        2 
   1  chr1_96799975     ZHar    C    G        0      0        2 
   1  chr1_96799975   Sample    C    G        0      0        2 
   1  chr1_96800888     AAsi    T    C        0      0        2 
   1  chr1_96800888     AKia    T    C        0      0        2 
   1  chr1_96800888     AOna    T    C        0      0        2 
   1  chr1_96800888     ASom    T    C        0      0        2 
   1  chr1_96800888     HCab    T    C        1      2        2 
   1  chr1_96800888     HPrz    T    C        1      2        2 
   1  chr1_96800888     ZBoe    T    C        0      0        2 
   1  chr1_96800888     ZGre    T    C        0      0        2 
   1  chr1_96800888     ZHar    T    C        0      0        2 
   1  chr1_96800888   Sample    T    C        0      0        2 
   1  chr1_96813902     AAsi    A    G        0      0        2 
   1  chr1_96813902     AKia    A    G        0      0        2 
   1  chr1_96813902     AOna    A    G        0      0        2 
   1  chr1_96813902     ASom    A    G        0      0        2 
   1  chr1_96813902     HCab    A    G      0.5      1        2 
   1  chr1_96813902     HPrz    A    G        0      0        2 
   1  chr1_96813902     ZBoe    A    G      0.5      1        2 
   1  chr1_96813902     ZGre    A    G        0      0        2 
   1  chr1_96813902     ZHar    A    G        0      0        2 
   1  chr1_96813902   Sample    A    G        0      0        2 
   1  chr1_96815995     AAsi    G    T        0      0        2 
   1  chr1_96815995     AKia    G    T        0      0        2 
   1  chr1_96815995     AOna    G    T        0      0        2 
   1  chr1_96815995     ASom    G    T        0      0        2 
   1  chr1_96815995     HCab    G    T        0      0        2 
   1  chr1_96815995     HPrz    G    T        0      0        2 
   1  chr1_96815995     ZBoe    G    T        0      0        2 
   1  chr1_96815995     ZGre    G    T        0      0        2 
   1  chr1_96815995     ZHar    G    T        1      2        2 
   1  chr1_96815995   Sample    G    T        0      0        2 
   1  chr1_96825068     AAsi    C    T        0      0        2 
   1  chr1_96825068     AKia    C    T        0      0        2 
   1  chr1_96825068     AOna    C    T        0      0        2 
   1  chr1_96825068     ASom    C    T        0      0        2 
   1  chr1_96825068     HCab    C    T        0      0        2 
   1  chr1_96825068     HPrz    C    T        0      0        2 
   1  chr1_96825068     ZBoe    C    T        0      0        2 
   1  chr1_96825068     ZGre    C    T        0      0        2 
   1  chr1_96825068     ZHar    C    T      0.5      1        2 
   1  chr1_96825068   Sample    C    T        0      0        2 
   1  chr1_96826856     AAsi    G    C        1      2        2 
   1  chr1_96826856     AKia    G    C        1      2        2 
   1  chr1_96826856     AOna    G    C        1      2        2 
   1  chr1_96826856     ASom    G    C        1      2        2 
   1  chr1_96826856     HCab    G    C        0      0        2 
   1  chr1_96826856     HPrz    G    C        0      0        2 
   1  chr1_96826856     ZBoe    G    C        0      0        2 
   1  chr1_96826856     ZGre    G    C        0      0        2 
   1  chr1_96826856     ZHar    G    C        0      0        2 
   1  chr1_96826856   Sample    G    C        1      2        2 
   1  chr1_96829227     AAsi    G    T        0      0        2 
   1  chr1_96829227     AKia    G    T        0      0        2 
   1  chr1_96829227     AOna    G    T        0      0        2 
   1  chr1_96829227     ASom    G    T        0      0        2 
   1  chr1_96829227     HCab    G    T        0      0        2 
   1  chr1_96829227     HPrz    G    T        0      0        2 
   1  chr1_96829227     ZBoe    G    T        1      2        2 
   1  chr1_96829227     ZGre    G    T        0      0        2 
   1  chr1_96829227     ZHar    G    T        0      0        2 
   1  chr1_96829227   Sample    G    T        0      0        2 
   1  chr1_96835970     AAsi    A    G        0      0        2 
   1  chr1_96835970     AKia    A    G        1      2        2 
   1  chr1_96835970     AOna    A    G        0      0        2 
   1  chr1_96835970     ASom    A    G        0      0        2 
   1  chr1_96835970     HCab    A    G        0      0        2 
   1  chr1_96835970     HPrz    A    G        0      0        2 
   1  chr1_96835970     ZBoe    A    G        0      0        2 
   1  chr1_96835970     ZGre    A    G        0      0        2 
   1  chr1_96835970     ZHar    A    G        0      0        2 
   1  chr1_96835970   Sample    A    G        0      0        2 
   1  chr1_96836040     AAsi    T    C        0      0        2 
   1  chr1_96836040     AKia    T    C        0      0        2 
   1  chr1_96836040     AOna    T    C        0      0        2 
   1  chr1_96836040     ASom    T    C        0      0        2 
   1  chr1_96836040     HCab    T    C        1      2        2 
   1  chr1_96836040     HPrz    T    C        0      0        2 
   1  chr1_96836040     ZBoe    T    C        0      0        2 
   1  chr1_96836040     ZGre    T    C        0      0        2 
   1  chr1_96836040     ZHar    T    C        0      0        2 
   1  chr1_96836040   Sample    T    C        0      0        2 
   1  chr1_96850419     AAsi    A    G        0      0        2 
   1  chr1_96850419     AKia    A    G      0.5      1        2 
   1  chr1_96850419     AOna    A    G        0      0        2 
   1  chr1_96850419     ASom    A    G        0      0        2 
   1  chr1_96850419     HCab    A    G        0      0        2 
   1  chr1_96850419     HPrz    A    G        0      0        2 
   1  chr1_96850419     ZBoe    A    G        0      0        2 
   1  chr1_96850419     ZGre    A    G        0      0        2 
   1  chr1_96850419     ZHar    A    G        0      0        2 
   1  chr1_96850419   Sample    A    G        0      0        2 
   1  chr1_96853313     AAsi    T    C        0      0        2 
   1  chr1_96853313     AKia    T    C        0      0        2 
   1  chr1_96853313     AOna    T    C        0      0        2 
   1  chr1_96853313     ASom    T    C        0      0        2 
   1  chr1_96853313     HCab    T    C        1      2        2 
   1  chr1_96853313     HPrz    T    C        0      0        2 
   1  chr1_96853313     ZBoe    T    C        0      0        2 
   1  chr1_96853313     ZGre    T    C        0      0        2 
   1  chr1_96853313     ZHar    T    C        0      0        2 
   1  chr1_96853313   Sample    T    C        0      0        2 
   1  chr1_96855043     AAsi    A    C        0      0        2 
   1  chr1_96855043     AKia    A    C        0      0        2 
   1  chr1_96855043     AOna    A    C        0      0        2 
   1  chr1_96855043     ASom    A    C        0      0        2 
   1  chr1_96855043     HCab    A    C        0      0        2 
   1  chr1_96855043     HPrz    A    C        1      2        2 
   1  chr1_96855043     ZBoe    A    C        0      0        2 
   1  chr1_96855043     ZGre    A    C        0      0        2 
   1  chr1_96855043     ZHar    A    C        0      0        2 
   1  chr1_96855043   Sample    A    C        0      0        2 
   1  chr1_96862342     AAsi    C    G        0      0        2 
   1  chr1_96862342     AKia    C    G        0      0        2 
   1  chr1_96862342     AOna    C    G        0      0        2 
   1  chr1_96862342     ASom    C    G        0      0        2 
   1  chr1_96862342     HCab    C    G        0      0        2 
   1  chr1_96862342     HPrz    C    G        0      0        2 
   1  chr1_96862342     ZBoe    C    G        0      0        2 
   1  chr1_96862342     ZGre    C    G        0      0        2 
   1  chr1_96862342     ZHar    C    G      0.5      1        2 
   1  chr1_96862342   Sample    C    G        0      0        2 
   1  chr1_96865446     AAsi    A    G        0      0        2 
   1  chr1_96865446     AKia    A    G        0      0        2 
   1  chr1_96865446     AOna    A    G        0      0        2 
   1  chr1_96865446     ASom    A    G        0      0        2 
   1  chr1_96865446     HCab    A    G        0      0        2 
   1  chr1_96865446     HPrz    A    G        0      0        2 
   1  chr1_96865446     ZBoe    A    G      0.5      1        2 
   1  chr1_96865446     ZGre    A    G        0      0        2 
   1  chr1_96865446     ZHar    A    G        0      0        2 
   1  chr1_96865446   Sample    A    G        0      0        2 
   1  chr1_96866686     AAsi    A    G        0      0        2 
   1  chr1_96866686     AKia    A    G        0      0        2 
   1  chr1_96866686     AOna    A    G        0      0        2 
   1  chr1_96866686     ASom    A    G        0      0        2 
   1  chr1_96866686     HCab    A    G        0      0        2 
   1  chr1_96866686     HPrz    A    G        0      0        2 
   1  chr1_96866686     ZBoe    A    G        0      0        2 
   1  chr1_96866686     ZGre    A    G        1      2        2 
   1  chr1_96866686     ZHar    A    G        0      0        2 
   1  chr1_96866686   Sample    A    G        0      0        2 
   1  chr1_96867178     AAsi    T    C        0      0        2 
   1  chr1_96867178     AKia    T    C        0      0        2 
   1  chr1_96867178     AOna    T    C        0      0        2 
   1  chr1_96867178     ASom    T    C        0      0        2 
   1  chr1_96867178     HCab    T    C        0      0        2 
   1  chr1_96867178     HPrz    T    C        0      0        2 
   1  chr1_96867178     ZBoe    T    C        0      0        2 
   1  chr1_96867178     ZGre    T    C        0      0        2 
   1  chr1_96867178     ZHar    T    C        1      2        2 
   1  chr1_96867178   Sample    T    C        0      0        2 
   1  chr1_96869319     AAsi    A    G        0      0        2 
   1  chr1_96869319     AKia    A    G        0      0        2 
   1  chr1_96869319     AOna    A    G        0      0        2 
   1  chr1_96869319     ASom    A    G        0      0        2 
   1  chr1_96869319     HCab    A    G        0      0        2 
   1  chr1_96869319     HPrz    A    G      0.5      1        2 
   1  chr1_96869319     ZBoe    A    G        0      0        2 
   1  chr1_96869319     ZGre    A    G        0      0        2 
   1  chr1_96869319     ZHar    A    G        0      0        2 
   1  chr1_96869319   Sample    A    G        0      0        2 
   1  chr1_96872469     AAsi    G    T        0      0        2 
   1  chr1_96872469     AKia    G    T        0      0        2 
   1  chr1_96872469     AOna    G    T        0      0        2 
   1  chr1_96872469     ASom    G    T        0      0        2 
   1  chr1_96872469     HCab    G    T        0      0        2 
   1  chr1_96872469     HPrz    G    T        0      0        2 
   1  chr1_96872469     ZBoe    G    T        0      0        2 
   1  chr1_96872469     ZGre    G    T        1      2        2 
   1  chr1_96872469     ZHar    G    T        0      0        2 
   1  chr1_96872469   Sample    G    T        0      0        2 
   1  chr1_96876111     AAsi    A    G        0      0        2 
   1  chr1_96876111     AKia    A    G        0      0        2 
   1  chr1_96876111     AOna    A    G        0      0        2 
   1  chr1_96876111     ASom    A    G        0      0        2 
   1  chr1_96876111     HCab    A    G        0      0        2 
   1  chr1_96876111     HPrz    A    G      0.5      1        2 
   1  chr1_96876111     ZBoe    A    G        0      0        2 
   1  chr1_96876111     ZGre    A    G        0      0        2 
   1  chr1_96876111     ZHar    A    G        0      0        2 
   1  chr1_96876111   Sample    A    G        0      0        2 
   1  chr1_96876415     AAsi    A    G        1      2        2 
   1  chr1_96876415     AKia    A    G        0      0        2 
   1  chr1_96876415     AOna    A    G        0      0        2 
   1  chr1_96876415     ASom    A    G        1      2        2 
   1  chr1_96876415     HCab    A    G        0      0        2 
   1  chr1_96876415     HPrz    A    G        0      0        2 
   1  chr1_96876415     ZBoe    A    G        0      0        2 
   1  chr1_96876415     ZGre    A    G        0      0        2 
   1  chr1_96876415     ZHar    A    G        0      0        2 
   1  chr1_96876415   Sample    A    G        1      2        2 
   1  chr1_96878290     AAsi    A    G        0      0        2 
   1  chr1_96878290     AKia    A    G        0      0        2 
   1  chr1_96878290     AOna    A    G        0      0        2 
   1  chr1_96878290     ASom    A    G        0      0        2 
   1  chr1_96878290     HCab    A    G        0      0        2 
   1  chr1_96878290     HPrz    A    G      0.5      1        2 
   1  chr1_96878290     ZBoe    A    G        0      0        2 
   1  chr1_96878290     ZGre    A    G        0      0        2 
   1  chr1_96878290     ZHar    A    G        0      0        2 
   1  chr1_96878290   Sample    A    G        0      0        2 
   1  chr1_96879841     AAsi    T    C        1      2        2 
   1  chr1_96879841     AKia    T    C        0      0        2 
   1  chr1_96879841     AOna    T    C        0      0        2 
   1  chr1_96879841     ASom    T    C        1      2        2 
   1  chr1_96879841     HCab    T    C        0      0        2 
   1  chr1_96879841     HPrz    T    C        0      0        2 
   1  chr1_96879841     ZBoe    T    C        0      0        2 
   1  chr1_96879841     ZGre    T    C        0      0        2 
   1  chr1_96879841     ZHar    T    C        0      0        2 
   1  chr1_96879841   Sample    T    C        1      2        2 
   1  chr1_96891281     AAsi    A    T        0      0        2 
   1  chr1_96891281     AKia    A    T        0      0        2 
   1  chr1_96891281     AOna    A    T        0      0        2 
   1  chr1_96891281     ASom    A    T        0      0        2 
   1  chr1_96891281     HCab    A    T        0      0        2 
   1  chr1_96891281     HPrz    A    T        0      0        2 
   1  chr1_96891281     ZBoe    A    T      0.5      1        2 
   1  chr1_96891281     ZGre    A    T        0      0        2 
   1  chr1_96891281     ZHar    A    T        0      0        2 
   1  chr1_96891281   Sample    A    T        0      0        2 
   1  chr1_96892194     AAsi    G    A      0.5      1        2 
   1  chr1_96892194     AKia    G    A        0      0        2 
   1  chr1_96892194     AOna    G    A        0      0        2 
   1  chr1_96892194     ASom    G    A        0      0        2 
   1  chr1_96892194     HCab    G    A        0      0        2 
   1  chr1_96892194     HPrz    G    A        0      0        2 
   1  chr1_96892194     ZBoe    G    A        0      0        2 
   1  chr1_96892194     ZGre    G    A        0      0        2 
   1  chr1_96892194     ZHar    G    A        0      0        2 
   1  chr1_96892194   Sample    G    A        1      2        2 
   1  chr1_96895263     AAsi    C    T        0      0        2 
   1  chr1_96895263     AKia    C    T        0      0        2 
   1  chr1_96895263     AOna    C    T        0      0        2 
   1  chr1_96895263     ASom    C    T        0      0        2 
   1  chr1_96895263     HCab    C    T        0      0        2 
   1  chr1_96895263     HPrz    C    T        0      0        2 
   1  chr1_96895263     ZBoe    C    T        0      0        2 
   1  chr1_96895263     ZGre    C    T        0      0        2 
   1  chr1_96895263     ZHar    C    T      0.5      1        2 
   1  chr1_96895263   Sample    C    T        0      0        2 
   1  chr1_96898197     AAsi    T    A        0      0        2 
   1  chr1_96898197     AKia    T    A        0      0        2 
   1  chr1_96898197     AOna    T    A        0      0        2 
   1  chr1_96898197     ASom    T    A        0      0        2 
   1  chr1_96898197     HCab    T    A      0.5      1        2 
   1  chr1_96898197     HPrz    T    A        0      0        2 
   1  chr1_96898197     ZBoe    T    A        0      0        2 
   1  chr1_96898197     ZGre    T    A        0      0        2 
   1  chr1_96898197     ZHar    T    A        0      0        2 
   1  chr1_96898197   Sample    T    A        0      0        2 
   1  chr1_96902724     AAsi    G    C        0      0        2 
   1  chr1_96902724     AKia    G    C        0      0        2 
   1  chr1_96902724     AOna    G    C        0      0        2 
   1  chr1_96902724     ASom    G    C        0      0        2 
   1  chr1_96902724     HCab    G    C        1      2        2 
   1  chr1_96902724     HPrz    G    C        1      2        2 
   1  chr1_96902724     ZBoe    G    C        0      0        2 
   1  chr1_96902724     ZGre    G    C        0      0        2 
   1  chr1_96902724     ZHar    G    C        0      0        2 
   1  chr1_96902724   Sample    G    C        0      0        2 
   1  chr1_96904280     AAsi    G    A        0      0        2 
   1  chr1_96904280     AKia    G    A        0      0        2 
   1  chr1_96904280     AOna    G    A      0.5      1        2 
   1  chr1_96904280     ASom    G    A        0      0        2 
   1  chr1_96904280     HCab    G    A        0      0        2 
   1  chr1_96904280     HPrz    G    A        0      0        2 
   1  chr1_96904280     ZBoe    G    A        0      0        2 
   1  chr1_96904280     ZGre    G    A        0      0        2 
   1  chr1_96904280     ZHar    G    A        0      0        2 
   1  chr1_96904280   Sample    G    A        0      0        2 
   1  chr1_96905061     AAsi    C    T        0      0        2 
   1  chr1_96905061     AKia    C    T        0      0        2 
   1  chr1_96905061     AOna    C    T        0      0        2 
   1  chr1_96905061     ASom    C    T        0      0        2 
   1  chr1_96905061     HCab    C    T        1      2        2 
   1  chr1_96905061     HPrz    C    T        1      2        2 
   1  chr1_96905061     ZBoe    C    T        0      0        2 
   1  chr1_96905061     ZGre    C    T        0      0        2 
   1  chr1_96905061     ZHar    C    T        0      0        2 
   1  chr1_96905061   Sample    C    T        0      0        2 
   1  chr1_96909227     AAsi    A    G        0      0        2 
   1  chr1_96909227     AKia    A    G        0      0        2 
   1  chr1_96909227     AOna    A    G        0      0        2 
   1  chr1_96909227     ASom    A    G        0      0        2 
   1  chr1_96909227     HCab    A    G      0.5      1        2 
   1  chr1_96909227     HPrz    A    G        1      2        2 
   1  chr1_96909227     ZBoe    A    G        0      0        2 
   1  chr1_96909227     ZGre    A    G        0      0        2 
   1  chr1_96909227     ZHar    A    G        0      0        2 
   1  chr1_96909227   Sample    A    G        0      0        2 
   1  chr1_96912139     AAsi    T    C        0      0        2 
   1  chr1_96912139     AKia    T    C        0      0        2 
   1  chr1_96912139     AOna    T    C        0      0        2 
   1  chr1_96912139     ASom    T    C        0      0        2 
   1  chr1_96912139     HCab    T    C        0      0        2 
   1  chr1_96912139     HPrz    T    C        0      0        2 
   1  chr1_96912139     ZBoe    T    C        1      2        2 
   1  chr1_96912139     ZGre    T    C        0      0        2 
   1  chr1_96912139     ZHar    T    C        0      0        2 
   1  chr1_96912139   Sample    T    C        0      0        2 
   1  chr1_96913759     AAsi    A    G        0      0        2 
   1  chr1_96913759     AKia    A    G        0      0        2 
   1  chr1_96913759     AOna    A    G        0      0        2 
   1  chr1_96913759     ASom    A    G        0      0        2 
   1  chr1_96913759     HCab    A    G      0.5      1        2 
   1  chr1_96913759     HPrz    A    G        0      0        2 
   1  chr1_96913759     ZBoe    A    G        0      0        2 
   1  chr1_96913759     ZGre    A    G        0      0        2 
   1  chr1_96913759     ZHar    A    G        0      0        2 
   1  chr1_96913759   Sample    A    G        0      0        2 
   1  chr1_96915035     AAsi    A    G        0      0        2 
   1  chr1_96915035     AKia    A    G        0      0        2 
   1  chr1_96915035     AOna    A    G        0      0        2 
   1  chr1_96915035     ASom    A    G        0      0        2 
   1  chr1_96915035     HCab    A    G      0.5      1        2 
   1  chr1_96915035     HPrz    A    G        0      0        2 
   1  chr1_96915035     ZBoe    A    G        0      0        2 
   1  chr1_96915035     ZGre    A    G        0      0        2 
   1  chr1_96915035     ZHar    A    G        0      0        2 
   1  chr1_96915035   Sample    A    G        0      0        2 
   1  chr1_96920484     AAsi    C    T        0      0        2 
   1  chr1_96920484     AKia    C    T        0      0        2 
   1  chr1_96920484     AOna    C    T        0      0        2 
   1  chr1_96920484     ASom    C    T        0      0        2 
   1  chr1_96920484     HCab    C    T        0      0        2 
   1  chr1_96920484     HPrz    C    T      0.5      1        2 
   1  chr1_96920484     ZBoe    C    T        0      0        2 
   1  chr1_96920484     ZGre    C    T        0      0        2 
   1  chr1_96920484     ZHar    C    T        0      0        2 
   1  chr1_96920484   Sample    C    T        0      0        2 
   1  chr1_96923084     AAsi    A    G        0      0        2 
   1  chr1_96923084     AKia    A    G        0      0        2 
   1  chr1_96923084     AOna    A    G        0      0        2 
   1  chr1_96923084     ASom    A    G        0      0        2 
   1  chr1_96923084     HCab    A    G        1      2        2 
   1  chr1_96923084     HPrz    A    G        1      2        2 
   1  chr1_96923084     ZBoe    A    G        0      0        2 
   1  chr1_96923084     ZGre    A    G        0      0        2 
   1  chr1_96923084     ZHar    A    G        0      0        2 
   1  chr1_96923084   Sample    A    G        0      0        2 
   1  chr1_96925100     AAsi    C    A        0      0        2 
   1  chr1_96925100     AKia    C    A        0      0        2 
   1  chr1_96925100     AOna    C    A        0      0        2 
   1  chr1_96925100     ASom    C    A        0      0        2 
   1  chr1_96925100     HCab    C    A        0      0        2 
   1  chr1_96925100     HPrz    C    A        0      0        2 
   1  chr1_96925100     ZBoe    C    A        0      0        2 
   1  chr1_96925100     ZGre    C    A        0      0        2 
   1  chr1_96925100     ZHar    C    A        1      2        2 
   1  chr1_96925100   Sample    C    A        0      0        2 
   1  chr1_96925745     AAsi    T    C        0      0        2 
   1  chr1_96925745     AKia    T    C        0      0        2 
   1  chr1_96925745     AOna    T    C        0      0        2 
   1  chr1_96925745     ASom    T    C        0      0        2 
   1  chr1_96925745     HCab    T    C        0      0        2 
   1  chr1_96925745     HPrz    T    C      0.5      1        2 
   1  chr1_96925745     ZBoe    T    C        0      0        2 
   1  chr1_96925745     ZGre    T    C        0      0        2 
   1  chr1_96925745     ZHar    T    C        0      0        2 
   1  chr1_96925745   Sample    T    C        0      0        2 
   1  chr1_96926642     AAsi    A    C        0      0        2 
   1  chr1_96926642     AKia    A    C        0      0        2 
   1  chr1_96926642     AOna    A    C        0      0        2 
   1  chr1_96926642     ASom    A    C        0      0        2 
   1  chr1_96926642     HCab    A    C        0      0        2 
   1  chr1_96926642     HPrz    A    C        0      0        2 
   1  chr1_96926642     ZBoe    A    C        0      0        2 
   1  chr1_96926642     ZGre    A    C        1      2        2 
   1  chr1_96926642     ZHar    A    C        0      0        2 
   1  chr1_96926642   Sample    A    C        0      0        2 
   1  chr1_96929251     AAsi    A    G        0      0        2 
   1  chr1_96929251     AKia    A    G        0      0        2 
   1  chr1_96929251     AOna    A    G        0      0        2 
   1  chr1_96929251     ASom    A    G        0      0        2 
   1  chr1_96929251     HCab    A    G        1      2        2 
   1  chr1_96929251     HPrz    A    G        1      2        2 
   1  chr1_96929251     ZBoe    A    G        0      0        2 
   1  chr1_96929251     ZGre    A    G        0      0        2 
   1  chr1_96929251     ZHar    A    G        0      0        2 
   1  chr1_96929251   Sample    A    G        0      0        2 
   1  chr1_96938219     AAsi    G    T        0      0        2 
   1  chr1_96938219     AKia    G    T        0      0        2 
   1  chr1_96938219     AOna    G    T        1      2        2 
   1  chr1_96938219     ASom    G    T        0      0        2 
   1  chr1_96938219     HCab    G    T        0      0        2 
   1  chr1_96938219     HPrz    G    T        0      0        2 
   1  chr1_96938219     ZBoe    G    T        0      0        2 
   1  chr1_96938219     ZGre    G    T        0      0        2 
   1  chr1_96938219     ZHar    G    T        0      0        2 
   1  chr1_96938219   Sample    G    T        0      0        2 
   1  chr1_96938947     AAsi    A    T        0      0        2 
   1  chr1_96938947     AKia    A    T        0      0        2 
   1  chr1_96938947     AOna    A    T        0      0        2 
   1  chr1_96938947     ASom    A    T        0      0        2 
   1  chr1_96938947     HCab    A    T        0      0        2 
   1  chr1_96938947     HPrz    A    T        0      0        2 
   1  chr1_96938947     ZBoe    A    T        0      0        2 
   1  chr1_96938947     ZGre    A    T      0.5      1        2 
   1  chr1_96938947     ZHar    A    T        0      0        2 
   1  chr1_96938947   Sample    A    T        0      0        2 
   1  chr1_96940455     AAsi    A    C        0      0        2 
   1  chr1_96940455     AKia    A    C        0      0        2 
   1  chr1_96940455     AOna    A    C        0      0        2 
   1  chr1_96940455     ASom    A    C        0      0        2 
   1  chr1_96940455     HCab    A    C        0      0        2 
   1  chr1_96940455     HPrz    A    C        0      0        2 
   1  chr1_96940455     ZBoe    A    C        0      0        2 
   1  chr1_96940455     ZGre    A    C        1      2        2 
   1  chr1_96940455     ZHar    A    C        0      0        2 
   1  chr1_96940455   Sample    A    C        0      0        2 
   1  chr1_96941394     AAsi    T    C        0      0        2 
   1  chr1_96941394     AKia    T    C        0      0        2 
   1  chr1_96941394     AOna    T    C        0      0        2 
   1  chr1_96941394     ASom    T    C        0      0        2 
   1  chr1_96941394     HCab    T    C        1      2        2 
   1  chr1_96941394     HPrz    T    C        1      2        2 
   1  chr1_96941394     ZBoe    T    C        0      0        2 
   1  chr1_96941394     ZGre    T    C        0      0        2 
   1  chr1_96941394     ZHar    T    C        0      0        2 
   1  chr1_96941394   Sample    T    C        0      0        2 
   1  chr1_96951553     AAsi    T    C        0      0        2 
   1  chr1_96951553     AKia    T    C        0      0        2 
   1  chr1_96951553     AOna    T    C        0      0        2 
   1  chr1_96951553     ASom    T    C        0      0        2 
   1  chr1_96951553     HCab    T    C      0.5      1        2 
   1  chr1_96951553     HPrz    T    C        0      0        2 
   1  chr1_96951553     ZBoe    T    C        0      0        2 
   1  chr1_96951553     ZGre    T    C        0      0        2 
   1  chr1_96951553     ZHar    T    C        0      0        2 
   1  chr1_96951553   Sample    T    C        0      0        2 
   1  chr1_96956616     AAsi    T    G        0      0        2 
   1  chr1_96956616     AKia    T    G        0      0        2 
   1  chr1_96956616     AOna    T    G        0      0        2 
   1  chr1_96956616     ASom    T    G        0      0        2 
   1  chr1_96956616     HCab    T    G        0      0        2 
   1  chr1_96956616     HPrz    T    G      0.5      1        2 
   1  chr1_96956616     ZBoe    T    G        0      0        2 
   1  chr1_96956616     ZGre    T    G        0      0        2 
   1  chr1_96956616     ZHar    T    G        0      0        2 
   1  chr1_96956616   Sample    T    G        0      0        2 
   1  chr1_96963386     AAsi    A    C        0      0        2 
   1  chr1_96963386     AKia    A    C        1      2        2 
   1  chr1_96963386     AOna    A    C        0      0        2 
   1  chr1_96963386     ASom    A    C        0      0        2 
   1  chr1_96963386     HCab    A    C        0      0        2 
   1  chr1_96963386     HPrz    A    C        0      0        2 
   1  chr1_96963386     ZBoe    A    C        0      0        2 
   1  chr1_96963386     ZGre    A    C        0      0        2 
   1  chr1_96963386     ZHar    A    C        0      0        2 
   1  chr1_96963386   Sample    A    C        0      0        2 
   1  chr1_96964970     AAsi    T    C        0      0        2 
   1  chr1_96964970     AKia    T    C        0      0        2 
   1  chr1_96964970     AOna    T    C        0      0        2 
   1  chr1_96964970     ASom    T    C        0      0        2 
   1  chr1_96964970     HCab    T    C        1      2        2 
   1  chr1_96964970     HPrz    T    C        1      2        2 
   1  chr1_96964970     ZBoe    T    C        0      0        2 
   1  chr1_96964970     ZGre    T    C        0      0        2 
   1  chr1_96964970     ZHar    T    C        0      0        2 
   1  chr1_96964970   Sample    T    C        0      0        2 
   1  chr1_96965014     AAsi    A    G        0      0        2 
   1  chr1_96965014     AKia    A    G        0      0        2 
   1  chr1_96965014     AOna    A    G        0      0        2 
   1  chr1_96965014     ASom    A    G        0      0        2 
   1  chr1_96965014     HCab    A    G        1      2        2 
   1  chr1_96965014     HPrz    A    G        1      2        2 
   1  chr1_96965014     ZBoe    A    G        0      0        2 
   1  chr1_96965014     ZGre    A    G        0      0        2 
   1  chr1_96965014     ZHar    A    G        0      0        2 
   1  chr1_96965014   Sample    A    G        0      0        2 
   1  chr1_96969979     AAsi    T    C        0      0        2 
   1  chr1_96969979     AKia    T    C        0      0        2 
   1  chr1_96969979     AOna    T    C        0      0        2 
   1  chr1_96969979     ASom    T    C        0      0        2 
   1  chr1_96969979     HCab    T    C        1      2        2 
   1  chr1_96969979     HPrz    T    C        1      2        2 
   1  chr1_96969979     ZBoe    T    C      0.5      1        2 
   1  chr1_96969979     ZGre    T    C        0      0        2 
   1  chr1_96969979     ZHar    T    C        1      2        2 
   1  chr1_96969979   Sample    T    C        0      0        2 
   1  chr1_96995397     AAsi    T    C        0      0        2 
   1  chr1_96995397     AKia    T    C        0      0        2 
   1  chr1_96995397     AOna    T    C        0      0        2 
   1  chr1_96995397     ASom    T    C        0      0        2 
   1  chr1_96995397     HCab    T    C        0      0        2 
   1  chr1_96995397     HPrz    T    C        0      0        2 
   1  chr1_96995397     ZBoe    T    C        0      0        2 
   1  chr1_96995397     ZGre    T    C        0      0        2 
   1  chr1_96995397     ZHar    T    C      0.5      1        2 
   1  chr1_96995397   Sample    T    C        0      0        2 
   1  chr1_96995429     AAsi    T    C        0      0        2 
   1  chr1_96995429     AKia    T    C        0      0        2 
   1  chr1_96995429     AOna    T    C        0      0        2 
   1  chr1_96995429     ASom    T    C        0      0        2 
   1  chr1_96995429     HCab    T    C        0      0        2 
   1  chr1_96995429     HPrz    T    C        0      0        2 
   1  chr1_96995429     ZBoe    T    C        1      2        2 
   1  chr1_96995429     ZGre    T    C        1      2        2 
   1  chr1_96995429     ZHar    T    C        1      2        2 
   1  chr1_96995429   Sample    T    C        0      0        2 
   1  chr1_96998327     AAsi    T    C        0      0        2 
   1  chr1_96998327     AKia    T    C        0      0        2 
   1  chr1_96998327     AOna    T    C        0      0        2 
   1  chr1_96998327     ASom    T    C        0      0        2 
   1  chr1_96998327     HCab    T    C        0      0        2 
   1  chr1_96998327     HPrz    T    C        0      0        2 
   1  chr1_96998327     ZBoe    T    C        0      0        2 
   1  chr1_96998327     ZGre    T    C        0      0        2 
   1  chr1_96998327     ZHar    T    C      0.5      1        2 
   1  chr1_96998327   Sample    T    C        0      0        2 
   1  chr1_97004491     AAsi    A    G        0      0        2 
   1  chr1_97004491     AKia    A    G        0      0        2 
   1  chr1_97004491     AOna    A    G        0      0        2 
   1  chr1_97004491     ASom    A    G        0      0        2 
   1  chr1_97004491     HCab    A    G        0      0        2 
   1  chr1_97004491     HPrz    A    G      0.5      1        2 
   1  chr1_97004491     ZBoe    A    G        0      0        2 
   1  chr1_97004491     ZGre    A    G        0      0        2 
   1  chr1_97004491     ZHar    A    G        0      0        2 
   1  chr1_97004491   Sample    A    G        0      0        2 
   1  chr1_97011065     AAsi    A    C        0      0        2 
   1  chr1_97011065     AKia    A    C        0      0        2 
   1  chr1_97011065     AOna    A    C        0      0        2 
   1  chr1_97011065     ASom    A    C        0      0        2 
   1  chr1_97011065     HCab    A    C        1      2        2 
   1  chr1_97011065     HPrz    A    C        1      2        2 
   1  chr1_97011065     ZBoe    A    C        0      0        2 
   1  chr1_97011065     ZGre    A    C        0      0        2 
   1  chr1_97011065     ZHar    A    C        0      0        2 
   1  chr1_97011065   Sample    A    C        0      0        2 
   1  chr1_97020275     AAsi    A    G        0      0        2 
   1  chr1_97020275     AKia    A    G        0      0        2 
   1  chr1_97020275     AOna    A    G        0      0        2 
   1  chr1_97020275     ASom    A    G        0      0        2 
   1  chr1_97020275     HCab    A    G        0      0        2 
   1  chr1_97020275     HPrz    A    G        0      0        2 
   1  chr1_97020275     ZBoe    A    G        0      0        2 
   1  chr1_97020275     ZGre    A    G        1      2        2 
   1  chr1_97020275     ZHar    A    G        0      0        2 
   1  chr1_97020275   Sample    A    G        0      0        2 
   1  chr1_97024525     AAsi    A    C        0      0        2 
   1  chr1_97024525     AKia    A    C        0      0        2 
   1  chr1_97024525     AOna    A    C        0      0        2 
   1  chr1_97024525     ASom    A    C        0      0        2 
   1  chr1_97024525     HCab    A    C        1      2        2 
   1  chr1_97024525     HPrz    A    C        0      0        2 
   1  chr1_97024525     ZBoe    A    C        0      0        2 
   1  chr1_97024525     ZGre    A    C        0      0        2 
   1  chr1_97024525     ZHar    A    C        0      0        2 
   1  chr1_97024525   Sample    A    C        0      0        2 
   1  chr1_97025946     AAsi    C    T        1      2        2 
   1  chr1_97025946     AKia    C    T        0      0        2 
   1  chr1_97025946     AOna    C    T      0.5      1        2 
   1  chr1_97025946     ASom    C    T        1      2        2 
   1  chr1_97025946     HCab    C    T        0      0        2 
   1  chr1_97025946     HPrz    C    T        0      0        2 
   1  chr1_97025946     ZBoe    C    T        0      0        2 
   1  chr1_97025946     ZGre    C    T        0      0        2 
   1  chr1_97025946     ZHar    C    T        0      0        2 
   1  chr1_97025946   Sample    C    T        1      2        2 
   1  chr1_97026905     AAsi    T    C        0      0        2 
   1  chr1_97026905     AKia    T    C        0      0        2 
   1  chr1_97026905     AOna    T    C        0      0        2 
   1  chr1_97026905     ASom    T    C        0      0        2 
   1  chr1_97026905     HCab    T    C        0      0        2 
   1  chr1_97026905     HPrz    T    C        0      0        2 
   1  chr1_97026905     ZBoe    T    C        1      2        2 
   1  chr1_97026905     ZGre    T    C        0      0        2 
   1  chr1_97026905     ZHar    T    C        0      0        2 
   1  chr1_97026905   Sample    T    C        0      0        2 
   1  chr1_97033805     AAsi    T    G        0      0        2 
   1  chr1_97033805     AKia    T    G        0      0        2 
   1  chr1_97033805     AOna    T    G        0      0        2 
   1  chr1_97033805     ASom    T    G        0      0        2 
   1  chr1_97033805     HCab    T    G        1      2        2 
   1  chr1_97033805     HPrz    T    G        1      2        2 
   1  chr1_97033805     ZBoe    T    G        0      0        2 
   1  chr1_97033805     ZGre    T    G        0      0        2 
   1  chr1_97033805     ZHar    T    G        0      0        2 
   1  chr1_97033805   Sample    T    G        0      0        2 
   1  chr1_97037750     AAsi    C    T        0      0        2 
   1  chr1_97037750     AKia    C    T        0      0        2 
   1  chr1_97037750     AOna    C    T        0      0        2 
   1  chr1_97037750     ASom    C    T        0      0        2 
   1  chr1_97037750     HCab    C    T        1      2        2 
   1  chr1_97037750     HPrz    C    T        1      2        2 
   1  chr1_97037750     ZBoe    C    T        0      0        2 
   1  chr1_97037750     ZGre    C    T        0      0        2 
   1  chr1_97037750     ZHar    C    T        0      0        2 
   1  chr1_97037750   Sample    C    T        0      0        2 
   1  chr1_97039040     AAsi    G    C        0      0        2 
   1  chr1_97039040     AKia    G    C        1      2        2 
   1  chr1_97039040     AOna    G    C        1      2        2 
   1  chr1_97039040     ASom    G    C        0      0        2 
   1  chr1_97039040     HCab    G    C        0      0        2 
   1  chr1_97039040     HPrz    G    C        0      0        2 
   1  chr1_97039040     ZBoe    G    C        0      0        2 
   1  chr1_97039040     ZGre    G    C        0      0        2 
   1  chr1_97039040     ZHar    G    C        0      0        2 
   1  chr1_97039040   Sample    G    C        0      0        2 
   1  chr1_97039104     AAsi    A    G        0      0        2 
   1  chr1_97039104     AKia    A    G        0      0        2 
   1  chr1_97039104     AOna    A    G        0      0        2 
   1  chr1_97039104     ASom    A    G        0      0        2 
   1  chr1_97039104     HCab    A    G        0      0        2 
   1  chr1_97039104     HPrz    A    G        0      0        2 
   1  chr1_97039104     ZBoe    A    G      0.5      1        2 
   1  chr1_97039104     ZGre    A    G        0      0        2 
   1  chr1_97039104     ZHar    A    G        0      0        2 
   1  chr1_97039104   Sample    A    G        0      0        2 
   1  chr1_97046072     AAsi    T    A        0      0        2 
   1  chr1_97046072     AKia    T    A        0      0        2 
   1  chr1_97046072     AOna    T    A        0      0        2 
   1  chr1_97046072     ASom    T    A        0      0        2 
   1  chr1_97046072     HCab    T    A        1      2        2 
   1  chr1_97046072     HPrz    T    A        1      2        2 
   1  chr1_97046072     ZBoe    T    A        0      0        2 
   1  chr1_97046072     ZGre    T    A        0      0        2 
   1  chr1_97046072     ZHar    T    A        0      0        2 
   1  chr1_97046072   Sample    T    A        0      0        2 
   1  chr1_97046378     AAsi    A    G        0      0        2 
   1  chr1_97046378     AKia    A    G        0      0        2 
   1  chr1_97046378     AOna    A    G        0      0        2 
   1  chr1_97046378     ASom    A    G        0      0        2 
   1  chr1_97046378     HCab    A    G        0      0        2 
   1  chr1_97046378     HPrz    A    G        0      0        2 
   1  chr1_97046378     ZBoe    A    G      0.5      1        2 
   1  chr1_97046378     ZGre    A    G        0      0        2 
   1  chr1_97046378     ZHar    A    G        0      0        2 
   1  chr1_97046378   Sample    A    G        0      0        2 
   1  chr1_97054173     AAsi    C    G        0      0        2 
   1  chr1_97054173     AKia    C    G        0      0        2 
   1  chr1_97054173     AOna    C    G        0      0        2 
   1  chr1_97054173     ASom    C    G        0      0        2 
   1  chr1_97054173     HCab    C    G        0      0        2 
   1  chr1_97054173     HPrz    C    G      0.5      1        2 
   1  chr1_97054173     ZBoe    C    G        0      0        2 
   1  chr1_97054173     ZGre    C    G        0      0        2 
   1  chr1_97054173     ZHar    C    G        0      0        2 
   1  chr1_97054173   Sample    C    G        0      0        2 
   1  chr1_97063672     AAsi    C    G        1      2        2 
   1  chr1_97063672     AKia    C    G        0      0        2 
   1  chr1_97063672     AOna    C    G        0      0        2 
   1  chr1_97063672     ASom    C    G        1      2        2 
   1  chr1_97063672     HCab    C    G        0      0        2 
   1  chr1_97063672     HPrz    C    G        0      0        2 
   1  chr1_97063672     ZBoe    C    G        0      0        2 
   1  chr1_97063672     ZGre    C    G        0      0        2 
   1  chr1_97063672     ZHar    C    G        0      0        2 
   1  chr1_97063672   Sample    C    G        1      2        2 
   1  chr1_97063846     AAsi    C    G        0      0        2 
   1  chr1_97063846     AKia    C    G        0      0        2 
   1  chr1_97063846     AOna    C    G        0      0        2 
   1  chr1_97063846     ASom    C    G        0      0        2 
   1  chr1_97063846     HCab    C    G        0      0        2 
   1  chr1_97063846     HPrz    C    G        0      0        2 
   1  chr1_97063846     ZBoe    C    G        0      0        2 
   1  chr1_97063846     ZGre    C    G      0.5      1        2 
   1  chr1_97063846     ZHar    C    G        0      0        2 
   1  chr1_97063846   Sample    C    G        0      0        2 
   1  chr1_97067300     AAsi    T    G        0      0        2 
   1  chr1_97067300     AKia    T    G        0      0        2 
   1  chr1_97067300     AOna    T    G      0.5      1        2 
   1  chr1_97067300     ASom    T    G        0      0        2 
   1  chr1_97067300     HCab    T    G        0      0        2 
   1  chr1_97067300     HPrz    T    G        0      0        2 
   1  chr1_97067300     ZBoe    T    G        0      0        2 
   1  chr1_97067300     ZGre    T    G        0      0        2 
   1  chr1_97067300     ZHar    T    G        0      0        2 
   1  chr1_97067300   Sample    T    G        0      0        2 
   1  chr1_97067475     AAsi    T    C        0      0        2 
   1  chr1_97067475     AKia    T    C        0      0        2 
   1  chr1_97067475     AOna    T    C        0      0        2 
   1  chr1_97067475     ASom    T    C        0      0        2 
   1  chr1_97067475     HCab    T    C        0      0        2 
   1  chr1_97067475     HPrz    T    C      0.5      1        2 
   1  chr1_97067475     ZBoe    T    C        0      0        2 
   1  chr1_97067475     ZGre    T    C        0      0        2 
   1  chr1_97067475     ZHar    T    C        0      0        2 
   1  chr1_97067475   Sample    T    C        0      0        2 
   1  chr1_97068497     AAsi    T    C        0      0        2 
   1  chr1_97068497     AKia    T    C        0      0        2 
   1  chr1_97068497     AOna    T    C      0.5      1        2 
   1  chr1_97068497     ASom    T    C        0      0        2 
   1  chr1_97068497     HCab    T    C        0      0        2 
   1  chr1_97068497     HPrz    T    C        0      0        2 
   1  chr1_97068497     ZBoe    T    C        0      0        2 
   1  chr1_97068497     ZGre    T    C        0      0        2 
   1  chr1_97068497     ZHar    T    C        0      0        2 
   1  chr1_97068497   Sample    T    C        0      0        2 
   1  chr1_97069824     AAsi    A    G        0      0        2 
   1  chr1_97069824     AKia    A    G        0      0        2 
   1  chr1_97069824     AOna    A    G        0      0        2 
   1  chr1_97069824     ASom    A    G        0      0        2 
   1  chr1_97069824     HCab    A    G        0      0        2 
   1  chr1_97069824     HPrz    A    G        0      0        2 
   1  chr1_97069824     ZBoe    A    G        0      0        2 
   1  chr1_97069824     ZGre    A    G        0      0        2 
   1  chr1_97069824     ZHar    A    G      0.5      1        2 
   1  chr1_97069824   Sample    A    G        0      0        2 
   1  chr1_97071066     AAsi    T    G        0      0        2 
   1  chr1_97071066     AKia    T    G        0      0        2 
   1  chr1_97071066     AOna    T    G        0      0        2 
   1  chr1_97071066     ASom    T    G        0      0        2 
   1  chr1_97071066     HCab    T    G        0      0        2 
   1  chr1_97071066     HPrz    T    G        0      0        2 
   1  chr1_97071066     ZBoe    T    G        0      0        2 
   1  chr1_97071066     ZGre    T    G      0.5      1        2 
   1  chr1_97071066     ZHar    T    G        0      0        2 
   1  chr1_97071066   Sample    T    G        0      0        2 
   1  chr1_97072222     AAsi    C    G        0      0        2 
   1  chr1_97072222     AKia    C    G        0      0        2 
   1  chr1_97072222     AOna    C    G        0      0        2 
   1  chr1_97072222     ASom    C    G        0      0        2 
   1  chr1_97072222     HCab    C    G        0      0        2 
   1  chr1_97072222     HPrz    C    G        0      0        2 
   1  chr1_97072222     ZBoe    C    G      0.5      1        2 
   1  chr1_97072222     ZGre    C    G        0      0        2 
   1  chr1_97072222     ZHar    C    G        0      0        2 
   1  chr1_97072222   Sample    C    G        0      0        2 
   1  chr1_97073204     AAsi    T    C        0      0        2 
   1  chr1_97073204     AKia    T    C        0      0        2 
   1  chr1_97073204     AOna    T    C        0      0        2 
   1  chr1_97073204     ASom    T    C        0      0        2 
   1  chr1_97073204     HCab    T    C        0      0        2 
   1  chr1_97073204     HPrz    T    C        0      0        2 
   1  chr1_97073204     ZBoe    T    C        0      0        2 
   1  chr1_97073204     ZGre    T    C      0.5      1        2 
   1  chr1_97073204     ZHar    T    C        0      0        2 
   1  chr1_97073204   Sample    T    C        0      0        2 
   1  chr1_97074779     AAsi    A    G        1      2        2 
   1  chr1_97074779     AKia    A    G        0      0        2 
   1  chr1_97074779     AOna    A    G      0.5      1        2 
   1  chr1_97074779     ASom    A    G        1      2        2 
   1  chr1_97074779     HCab    A    G        0      0        2 
   1  chr1_97074779     HPrz    A    G        0      0        2 
   1  chr1_97074779     ZBoe    A    G        0      0        2 
   1  chr1_97074779     ZGre    A    G        0      0        2 
   1  chr1_97074779     ZHar    A    G        0      0        2 
   1  chr1_97074779   Sample    A    G        1      2        2 
   1  chr1_97083130     AAsi    A    G        0      0        2 
   1  chr1_97083130     AKia    A    G        0      0        2 
   1  chr1_97083130     AOna    A    G        0      0        2 
   1  chr1_97083130     ASom    A    G        0      0        2 
   1  chr1_97083130     HCab    A    G      0.5      1        2 
   1  chr1_97083130     HPrz    A    G        0      0        2 
   1  chr1_97083130     ZBoe    A    G        0      0        2 
   1  chr1_97083130     ZGre    A    G        0      0        2 
   1  chr1_97083130     ZHar    A    G        0      0        2 
   1  chr1_97083130   Sample    A    G        0      0        2 
   1  chr1_97086445     AAsi    T    C        0      0        2 
   1  chr1_97086445     AKia    T    C        1      2        2 
   1  chr1_97086445     AOna    T    C      0.5      1        2 
   1  chr1_97086445     ASom    T    C        0      0        2 
   1  chr1_97086445     HCab    T    C        0      0        2 
   1  chr1_97086445     HPrz    T    C        0      0        2 
   1  chr1_97086445     ZBoe    T    C        0      0        2 
   1  chr1_97086445     ZGre    T    C        0      0        2 
   1  chr1_97086445     ZHar    T    C        0      0        2 
   1  chr1_97086445   Sample    T    C        0      0        2 
   1  chr1_97089245     AAsi    T    C        0      0        2 
   1  chr1_97089245     AKia    T    C        0      0        2 
   1  chr1_97089245     AOna    T    C        0      0        2 
   1  chr1_97089245     ASom    T    C        0      0        2 
   1  chr1_97089245     HCab    T    C        1      2        2 
   1  chr1_97089245     HPrz    T    C        1      2        2 
   1  chr1_97089245     ZBoe    T    C        0      0        2 
   1  chr1_97089245     ZGre    T    C        0      0        2 
   1  chr1_97089245     ZHar    T    C        0      0        2 
   1  chr1_97089245   Sample    T    C        0      0        2 
   1  chr1_97091603     AAsi    A    G        0      0        2 
   1  chr1_97091603     AKia    A    G        1      2        2 
   1  chr1_97091603     AOna    A    G      0.5      1        2 
   1  chr1_97091603     ASom    A    G        0      0        2 
   1  chr1_97091603     HCab    A    G        0      0        2 
   1  chr1_97091603     HPrz    A    G        0      0        2 
   1  chr1_97091603     ZBoe    A    G        0      0        2 
   1  chr1_97091603     ZGre    A    G        0      0        2 
   1  chr1_97091603     ZHar    A    G        0      0        2 
   1  chr1_97091603   Sample    A    G        0      0        2 
   1  chr1_97092969     AAsi    T    C        0      0        2 
   1  chr1_97092969     AKia    T    C        0      0        2 
   1  chr1_97092969     AOna    T    C        0      0        2 
   1  chr1_97092969     ASom    T    C        0      0        2 
   1  chr1_97092969     HCab    T    C        0      0        2 
   1  chr1_97092969     HPrz    T    C        0      0        2 
   1  chr1_97092969     ZBoe    T    C        1      2        2 
   1  chr1_97092969     ZGre    T    C        0      0        2 
   1  chr1_97092969     ZHar    T    C        0      0        2 
   1  chr1_97092969   Sample    T    C        0      0        2 
   1  chr1_97097136     AAsi    A    G        0      0        2 
   1  chr1_97097136     AKia    A    G        0      0        2 
   1  chr1_97097136     AOna    A    G        0      0        2 
   1  chr1_97097136     ASom    A    G        0      0        2 
   1  chr1_97097136     HCab    A    G        0      0        2 
   1  chr1_97097136     HPrz    A    G      0.5      1        2 
   1  chr1_97097136     ZBoe    A    G        0      0        2 
   1  chr1_97097136     ZGre    A    G        0      0        2 
   1  chr1_97097136     ZHar    A    G        0      0        2 
   1  chr1_97097136   Sample    A    G        0      0        2 
   1  chr1_97104930     AAsi    G    C        0      0        2 
   1  chr1_97104930     AKia    G    C        0      0        2 
   1  chr1_97104930     AOna    G    C        0      0        2 
   1  chr1_97104930     ASom    G    C        0      0        2 
   1  chr1_97104930     HCab    G    C        0      0        2 
   1  chr1_97104930     HPrz    G    C      0.5      1        2 
   1  chr1_97104930     ZBoe    G    C        0      0        2 
   1  chr1_97104930     ZGre    G    C        0      0        2 
   1  chr1_97104930     ZHar    G    C        0      0        2 
   1  chr1_97104930   Sample    G    C        0      0        2 
   1  chr1_97107992     AAsi    A    G        0      0        2 
   1  chr1_97107992     AKia    A    G        0      0        2 
   1  chr1_97107992     AOna    A    G        0      0        2 
   1  chr1_97107992     ASom    A    G        0      0        2 
   1  chr1_97107992     HCab    A    G        0      0        2 
   1  chr1_97107992     HPrz    A    G        0      0        2 
   1  chr1_97107992     ZBoe    A    G        1      2        2 
   1  chr1_97107992     ZGre    A    G        0      0        2 
   1  chr1_97107992     ZHar    A    G        0      0        2 
   1  chr1_97107992   Sample    A    G        0      0        2 
   1  chr1_97108195     AAsi    G    C        0      0        2 
   1  chr1_97108195     AKia    G    C        0      0        2 
   1  chr1_97108195     AOna    G    C        0      0        2 
   1  chr1_97108195     ASom    G    C        0      0        2 
   1  chr1_97108195     HCab    G    C        0      0        2 
   1  chr1_97108195     HPrz    G    C        0      0        2 
   1  chr1_97108195     ZBoe    G    C        0      0        2 
   1  chr1_97108195     ZGre    G    C        0      0        2 
   1  chr1_97108195     ZHar    G    C      0.5      1        2 
   1  chr1_97108195   Sample    G    C        0      0        2 
   1  chr1_97112871     AAsi    G    A        0      0        2 
   1  chr1_97112871     AKia    G    A        0      0        2 
   1  chr1_97112871     AOna    G    A      0.5      1        2 
   1  chr1_97112871     ASom    G    A        0      0        2 
   1  chr1_97112871     HCab    G    A        0      0        2 
   1  chr1_97112871     HPrz    G    A        0      0        2 
   1  chr1_97112871     ZBoe    G    A        0      0        2 
   1  chr1_97112871     ZGre    G    A        0      0        2 
   1  chr1_97112871     ZHar    G    A        0      0        2 
   1  chr1_97112871   Sample    G    A        0      0        2 
   1  chr1_97115751     AAsi    G    A        0      0        2 
   1  chr1_97115751     AKia    G    A        0      0        2 
   1  chr1_97115751     AOna    G    A        0      0        2 
   1  chr1_97115751     ASom    G    A        0      0        2 
   1  chr1_97115751     HCab    G    A        0      0        2 
   1  chr1_97115751     HPrz    G    A        0      0        2 
   1  chr1_97115751     ZBoe    G    A        0      0        2 
   1  chr1_97115751     ZGre    G    A      0.5      1        2 
   1  chr1_97115751     ZHar    G    A        0      0        2 
   1  chr1_97115751   Sample    G    A        0      0        2 
   1  chr1_97121069     AAsi    A    G        0      0        2 
   1  chr1_97121069     AKia    A    G        0      0        2 
   1  chr1_97121069     AOna    A    G        0      0        2 
   1  chr1_97121069     ASom    A    G        0      0        2 
   1  chr1_97121069     HCab    A    G        1      2        2 
   1  chr1_97121069     HPrz    A    G        1      2        2 
   1  chr1_97121069     ZBoe    A    G        0      0        2 
   1  chr1_97121069     ZGre    A    G        0      0        2 
   1  chr1_97121069     ZHar    A    G        0      0        2 
   1  chr1_97121069   Sample    A    G        0      0        2 
   1  chr1_97132005     AAsi    C    T        0      0        2 
   1  chr1_97132005     AKia    C    T        0      0        2 
   1  chr1_97132005     AOna    C    T        0      0        2 
   1  chr1_97132005     ASom    C    T        0      0        2 
   1  chr1_97132005     HCab    C    T        1      2        2 
   1  chr1_97132005     HPrz    C    T        1      2        2 
   1  chr1_97132005     ZBoe    C    T        0      0        2 
   1  chr1_97132005     ZGre    C    T        0      0        2 
   1  chr1_97132005     ZHar    C    T        0      0        2 
   1  chr1_97132005   Sample    C    T        0      0        2 
   1  chr1_97142827     AAsi    T    C        0      0        2 
   1  chr1_97142827     AKia    T    C        0      0        2 
   1  chr1_97142827     AOna    T    C        0      0        2 
   1  chr1_97142827     ASom    T    C        0      0        2 
   1  chr1_97142827     HCab    T    C        0      0        2 
   1  chr1_97142827     HPrz    T    C        0      0        2 
   1  chr1_97142827     ZBoe    T    C        0      0        2 
   1  chr1_97142827     ZGre    T    C      0.5      1        2 
   1  chr1_97142827     ZHar    T    C        0      0        2 
   1  chr1_97142827   Sample    T    C        0      0        2 
   1  chr1_97143726     AAsi    A    G        0      0        2 
   1  chr1_97143726     AKia    A    G        0      0        2 
   1  chr1_97143726     AOna    A    G        0      0        2 
   1  chr1_97143726     ASom    A    G        0      0        2 
   1  chr1_97143726     HCab    A    G        0      0        2 
   1  chr1_97143726     HPrz    A    G        0      0        2 
   1  chr1_97143726     ZBoe    A    G        0      0        2 
   1  chr1_97143726     ZGre    A    G        0      0        2 
   1  chr1_97143726     ZHar    A    G        1      2        2 
   1  chr1_97143726   Sample    A    G        0      0        2 
   1  chr1_97144364     AAsi    A    T        0      0        2 
   1  chr1_97144364     AKia    A    T        0      0        2 
   1  chr1_97144364     AOna    A    T        0      0        2 
   1  chr1_97144364     ASom    A    T        0      0        2 
   1  chr1_97144364     HCab    A    T        0      0        2 
   1  chr1_97144364     HPrz    A    T        0      0        2 
   1  chr1_97144364     ZBoe    A    T        0      0        2 
   1  chr1_97144364     ZGre    A    T        0      0        2 
   1  chr1_97144364     ZHar    A    T        1      2        2 
   1  chr1_97144364   Sample    A    T        0      0        2 
   1  chr1_97150742     AAsi    T    C        1      2        2 
   1  chr1_97150742     AKia    T    C        0      0        2 
   1  chr1_97150742     AOna    T    C      0.5      1        2 
   1  chr1_97150742     ASom    T    C        1      2        2 
   1  chr1_97150742     HCab    T    C        0      0        2 
   1  chr1_97150742     HPrz    T    C        0      0        2 
   1  chr1_97150742     ZBoe    T    C        0      0        2 
   1  chr1_97150742     ZGre    T    C        0      0        2 
   1  chr1_97150742     ZHar    T    C        0      0        2 
   1  chr1_97150742   Sample    T    C        1      2        2 
   1  chr1_97152464     AAsi    C    T        0      0        2 
   1  chr1_97152464     AKia    C    T        0      0        2 
   1  chr1_97152464     AOna    C    T        0      0        2 
   1  chr1_97152464     ASom    C    T        0      0        2 
   1  chr1_97152464     HCab    C    T      0.5      1        2 
   1  chr1_97152464     HPrz    C    T        0      0        2 
   1  chr1_97152464     ZBoe    C    T        0      0        2 
   1  chr1_97152464     ZGre    C    T        0      0        2 
   1  chr1_97152464     ZHar    C    T        0      0        2 
   1  chr1_97152464   Sample    C    T        0      0        2 
   1  chr1_97152950     AAsi    C    T        0      0        2 
   1  chr1_97152950     AKia    C    T        0      0        2 
   1  chr1_97152950     AOna    C    T        0      0        2 
   1  chr1_97152950     ASom    C    T        0      0        2 
   1  chr1_97152950     HCab    C    T        0      0        2 
   1  chr1_97152950     HPrz    C    T        0      0        2 
   1  chr1_97152950     ZBoe    C    T        0      0        2 
   1  chr1_97152950     ZGre    C    T      0.5      1        2 
   1  chr1_97152950     ZHar    C    T        0      0        2 
   1  chr1_97152950   Sample    C    T        0      0        2 
   1  chr1_97155482     AAsi    C    T        0      0        2 
   1  chr1_97155482     AKia    C    T        0      0        2 
   1  chr1_97155482     AOna    C    T        0      0        2 
   1  chr1_97155482     ASom    C    T        0      0        2 
   1  chr1_97155482     HCab    C    T        0      0        2 
   1  chr1_97155482     HPrz    C    T        0      0        2 
   1  chr1_97155482     ZBoe    C    T        0      0        2 
   1  chr1_97155482     ZGre    C    T        0      0        2 
   1  chr1_97155482     ZHar    C    T        1      2        2 
   1  chr1_97155482   Sample    C    T        0      0        2 
   1  chr1_97158947     AAsi    T    C        0      0        2 
   1  chr1_97158947     AKia    T    C        0      0        2 
   1  chr1_97158947     AOna    T    C        0      0        2 
   1  chr1_97158947     ASom    T    C        0      0        2 
   1  chr1_97158947     HCab    T    C      0.5      1        2 
   1  chr1_97158947     HPrz    T    C        1      2        2 
   1  chr1_97158947     ZBoe    T    C        0      0        2 
   1  chr1_97158947     ZGre    T    C        0      0        2 
   1  chr1_97158947     ZHar    T    C        0      0        2 
   1  chr1_97158947   Sample    T    C        0      0        2 
   1  chr1_97159336     AAsi    T    C        0      0        2 
   1  chr1_97159336     AKia    T    C        0      0        2 
   1  chr1_97159336     AOna    T    C        0      0        2 
   1  chr1_97159336     ASom    T    C        0      0        2 
   1  chr1_97159336     HCab    T    C        1      2        2 
   1  chr1_97159336     HPrz    T    C        1      2        2 
   1  chr1_97159336     ZBoe    T    C        0      0        2 
   1  chr1_97159336     ZGre    T    C        0      0        2 
   1  chr1_97159336     ZHar    T    C        0      0        2 
   1  chr1_97159336   Sample    T    C        0      0        2 
   1  chr1_97159414     AAsi    A    G        0      0        2 
   1  chr1_97159414     AKia    A    G        0      0        2 
   1  chr1_97159414     AOna    A    G        0      0        2 
   1  chr1_97159414     ASom    A    G        0      0        2 
   1  chr1_97159414     HCab    A    G        0      0        2 
   1  chr1_97159414     HPrz    A    G        0      0        2 
   1  chr1_97159414     ZBoe    A    G        0      0        2 
   1  chr1_97159414     ZGre    A    G      0.5      1        2 
   1  chr1_97159414     ZHar    A    G        0      0        2 
   1  chr1_97159414   Sample    A    G        0      0        2 
   1  chr1_97161880     AAsi    G    C        0      0        2 
   1  chr1_97161880     AKia    G    C        0      0        2 
   1  chr1_97161880     AOna    G    C        0      0        2 
   1  chr1_97161880     ASom    G    C        0      0        2 
   1  chr1_97161880     HCab    G    C        0      0        2 
   1  chr1_97161880     HPrz    G    C        0      0        2 
   1  chr1_97161880     ZBoe    G    C        0      0        2 
   1  chr1_97161880     ZGre    G    C        0      0        2 
   1  chr1_97161880     ZHar    G    C        1      2        2 
   1  chr1_97161880   Sample    G    C        0      0        2 
   1  chr1_97162094     AAsi    A    G        0      0        2 
   1  chr1_97162094     AKia    A    G        0      0        2 
   1  chr1_97162094     AOna    A    G        0      0        2 
   1  chr1_97162094     ASom    A    G        0      0        2 
   1  chr1_97162094     HCab    A    G      0.5      1        2 
   1  chr1_97162094     HPrz    A    G        0      0        2 
   1  chr1_97162094     ZBoe    A    G        0      0        2 
   1  chr1_97162094     ZGre    A    G        0      0        2 
   1  chr1_97162094     ZHar    A    G        0      0        2 
   1  chr1_97162094   Sample    A    G        0      0        2 
   1  chr1_97163719     AAsi    T    C        0      0        2 
   1  chr1_97163719     AKia    T    C        0      0        2 
   1  chr1_97163719     AOna    T    C        0      0        2 
   1  chr1_97163719     ASom    T    C        0      0        2 
   1  chr1_97163719     HCab    T    C        0      0        2 
   1  chr1_97163719     HPrz    T    C        0      0        2 
   1  chr1_97163719     ZBoe    T    C        1      2        2 
   1  chr1_97163719     ZGre    T    C        0      0        2 
   1  chr1_97163719     ZHar    T    C        0      0        2 
   1  chr1_97163719   Sample    T    C        0      0        2 
   1  chr1_97167773     AAsi    G    A        0      0        2 
   1  chr1_97167773     AKia    G    A        0      0        2 
   1  chr1_97167773     AOna    G    A        0      0        2 
   1  chr1_97167773     ASom    G    A        0      0        2 
   1  chr1_97167773     HCab    G    A        0      0        2 
   1  chr1_97167773     HPrz    G    A        0      0        2 
   1  chr1_97167773     ZBoe    G    A      0.5      1        2 
   1  chr1_97167773     ZGre    G    A      0.5      1        2 
   1  chr1_97167773     ZHar    G    A        0      0        2 
   1  chr1_97167773   Sample    G    A        0      0        2 
   1  chr1_97174204     AAsi    T    C        1      2        2 
   1  chr1_97174204     AKia    T    C        0      0        2 
   1  chr1_97174204     AOna    T    C        0      0        2 
   1  chr1_97174204     ASom    T    C        1      2        2 
   1  chr1_97174204     HCab    T    C        0      0        2 
   1  chr1_97174204     HPrz    T    C        0      0        2 
   1  chr1_97174204     ZBoe    T    C        0      0        2 
   1  chr1_97174204     ZGre    T    C        0      0        2 
   1  chr1_97174204     ZHar    T    C        0      0        2 
   1  chr1_97174204   Sample    T    C        1      2        2 
   1  chr1_97186870     AAsi    G    T        0      0        2 
   1  chr1_97186870     AKia    G    T        0      0        2 
   1  chr1_97186870     AOna    G    T        0      0        2 
   1  chr1_97186870     ASom    G    T        0      0        2 
   1  chr1_97186870     HCab    G    T        0      0        2 
   1  chr1_97186870     HPrz    G    T        0      0        2 
   1  chr1_97186870     ZBoe    G    T      0.5      1        2 
   1  chr1_97186870     ZGre    G    T        0      0        2 
   1  chr1_97186870     ZHar    G    T        0      0        2 
   1  chr1_97186870   Sample    G    T        0      0        2 
   1  chr1_97189110     AAsi    G    A        0      0        2 
   1  chr1_97189110     AKia    G    A        0      0        2 
   1  chr1_97189110     AOna    G    A        0      0        2 
   1  chr1_97189110     ASom    G    A        0      0        2 
   1  chr1_97189110     HCab    G    A      0.5      1        2 
   1  chr1_97189110     HPrz    G    A        0      0        2 
   1  chr1_97189110     ZBoe    G    A        0      0        2 
   1  chr1_97189110     ZGre    G    A        0      0        2 
   1  chr1_97189110     ZHar    G    A        0      0        2 
   1  chr1_97189110   Sample    G    A        0      0        2 
   1  chr1_97196259     AAsi    C    A        0      0        2 
   1  chr1_97196259     AKia    C    A        0      0        2 
   1  chr1_97196259     AOna    C    A        0      0        2 
   1  chr1_97196259     ASom    C    A        0      0        2 
   1  chr1_97196259     HCab    C    A      0.5      1        2 
   1  chr1_97196259     HPrz    C    A        0      0        2 
   1  chr1_97196259     ZBoe    C    A        0      0        2 
   1  chr1_97196259     ZGre    C    A        0      0        2 
   1  chr1_97196259     ZHar    C    A        0      0        2 
   1  chr1_97196259   Sample    C    A        0      0        2 
   1  chr1_97225162     AAsi    G    A        0      0        2 
   1  chr1_97225162     AKia    G    A        0      0        2 
   1  chr1_97225162     AOna    G    A        0      0        2 
   1  chr1_97225162     ASom    G    A        0      0        2 
   1  chr1_97225162     HCab    G    A        0      0        2 
   1  chr1_97225162     HPrz    G    A        0      0        2 
   1  chr1_97225162     ZBoe    G    A        0      0        2 
   1  chr1_97225162     ZGre    G    A      0.5      1        2 
   1  chr1_97225162     ZHar    G    A        0      0        2 
   1  chr1_97225162   Sample    G    A        0      0        2 
   1  chr1_97232754     AAsi    T    C        0      0        2 
   1  chr1_97232754     AKia    T    C        0      0        2 
   1  chr1_97232754     AOna    T    C        0      0        2 
   1  chr1_97232754     ASom    T    C        0      0        2 
   1  chr1_97232754     HCab    T    C        0      0        2 
   1  chr1_97232754     HPrz    T    C        0      0        2 
   1  chr1_97232754     ZBoe    T    C        1      2        2 
   1  chr1_97232754     ZGre    T    C        0      0        2 
   1  chr1_97232754     ZHar    T    C        0      0        2 
   1  chr1_97232754   Sample    T    C        0      0        2 
   1  chr1_97236142     AAsi    C    T        0      0        2 
   1  chr1_97236142     AKia    C    T        0      0        2 
   1  chr1_97236142     AOna    C    T        0      0        2 
   1  chr1_97236142     ASom    C    T        0      0        2 
   1  chr1_97236142     HCab    C    T        0      0        2 
   1  chr1_97236142     HPrz    C    T        0      0        2 
   1  chr1_97236142     ZBoe    C    T        0      0        2 
   1  chr1_97236142     ZGre    C    T        0      0        2 
   1  chr1_97236142     ZHar    C    T        1      2        2 
   1  chr1_97236142   Sample    C    T        0      0        2 
   1  chr1_97238537     AAsi    G    A        0      0        2 
   1  chr1_97238537     AKia    G    A        0      0        2 
   1  chr1_97238537     AOna    G    A        0      0        2 
   1  chr1_97238537     ASom    G    A        0      0        2 
   1  chr1_97238537     HCab    G    A        1      2        2 
   1  chr1_97238537     HPrz    G    A        1      2        2 
   1  chr1_97238537     ZBoe    G    A        0      0        2 
   1  chr1_97238537     ZGre    G    A        0      0        2 
   1  chr1_97238537     ZHar    G    A        0      0        2 
   1  chr1_97238537   Sample    G    A        0      0        2 
   1  chr1_97239904     AAsi    A    G        0      0        2 
   1  chr1_97239904     AKia    A    G        0      0        2 
   1  chr1_97239904     AOna    A    G        0      0        2 
   1  chr1_97239904     ASom    A    G        0      0        2 
   1  chr1_97239904     HCab    A    G        1      2        2 
   1  chr1_97239904     HPrz    A    G        1      2        2 
   1  chr1_97239904     ZBoe    A    G        0      0        2 
   1  chr1_97239904     ZGre    A    G        0      0        2 
   1  chr1_97239904     ZHar    A    G        0      0        2 
   1  chr1_97239904   Sample    A    G        0      0        2 
   1  chr1_97241133     AAsi    A    G        0      0        2 
   1  chr1_97241133     AKia    A    G        0      0        2 
   1  chr1_97241133     AOna    A    G        0      0        2 
   1  chr1_97241133     ASom    A    G        0      0        2 
   1  chr1_97241133     HCab    A    G        0      0        2 
   1  chr1_97241133     HPrz    A    G        0      0        2 
   1  chr1_97241133     ZBoe    A    G        0      0        2 
   1  chr1_97241133     ZGre    A    G        1      2        2 
   1  chr1_97241133     ZHar    A    G        0      0        2 
   1  chr1_97241133   Sample    A    G        0      0        2 
   1  chr1_97242344     AAsi    T    G        0      0        2 
   1  chr1_97242344     AKia    T    G        0      0        2 
   1  chr1_97242344     AOna    T    G        0      0        2 
   1  chr1_97242344     ASom    T    G        0      0        2 
   1  chr1_97242344     HCab    T    G        1      2        2 
   1  chr1_97242344     HPrz    T    G        1      2        2 
   1  chr1_97242344     ZBoe    T    G        0      0        2 
   1  chr1_97242344     ZGre    T    G        0      0        2 
   1  chr1_97242344     ZHar    T    G        0      0        2 
   1  chr1_97242344   Sample    T    G        0      0        2 
   1  chr1_97242595     AAsi    C    T        0      0        2 
   1  chr1_97242595     AKia    C    T        0      0        2 
   1  chr1_97242595     AOna    C    T        0      0        2 
   1  chr1_97242595     ASom    C    T        0      0        2 
   1  chr1_97242595     HCab    C    T        1      2        2 
   1  chr1_97242595     HPrz    C    T        1      2        2 
   1  chr1_97242595     ZBoe    C    T        0      0        2 
   1  chr1_97242595     ZGre    C    T        0      0        2 
   1  chr1_97242595     ZHar    C    T        0      0        2 
   1  chr1_97242595   Sample    C    T        0      0        2 
   1  chr1_97252511     AAsi    A    G        0      0        2 
   1  chr1_97252511     AKia    A    G        0      0        2 
   1  chr1_97252511     AOna    A    G      0.5      1        2 
   1  chr1_97252511     ASom    A    G        0      0        2 
   1  chr1_97252511     HCab    A    G        0      0        2 
   1  chr1_97252511     HPrz    A    G        0      0        2 
   1  chr1_97252511     ZBoe    A    G        0      0        2 
   1  chr1_97252511     ZGre    A    G        0      0        2 
   1  chr1_97252511     ZHar    A    G        0      0        2 
   1  chr1_97252511   Sample    A    G        0      0        2 
   1  chr1_97255139     AAsi    C    T        0      0        2 
   1  chr1_97255139     AKia    C    T        0      0        2 
   1  chr1_97255139     AOna    C    T        0      0        2 
   1  chr1_97255139     ASom    C    T        0      0        2 
   1  chr1_97255139     HCab    C    T        1      2        2 
   1  chr1_97255139     HPrz    C    T        1      2        2 
   1  chr1_97255139     ZBoe    C    T        0      0        2 
   1  chr1_97255139     ZGre    C    T        0      0        2 
   1  chr1_97255139     ZHar    C    T        0      0        2 
   1  chr1_97255139   Sample    C    T        0      0        2 
   1  chr1_97258886     AAsi    C    T        0      0        2 
   1  chr1_97258886     AKia    C    T        0      0        2 
   1  chr1_97258886     AOna    C    T        0      0        2 
   1  chr1_97258886     ASom    C    T        0      0        2 
   1  chr1_97258886     HCab    C    T        1      2        2 
   1  chr1_97258886     HPrz    C    T        1      2        2 
   1  chr1_97258886     ZBoe    C    T        0      0        2 
   1  chr1_97258886     ZGre    C    T        0      0        2 
   1  chr1_97258886     ZHar    C    T        0      0        2 
   1  chr1_97258886   Sample    C    T        0      0        2 
   1  chr1_97268429     AAsi    C    T        0      0        2 
   1  chr1_97268429     AKia    C    T        0      0        2 
   1  chr1_97268429     AOna    C    T        0      0        2 
   1  chr1_97268429     ASom    C    T        0      0        2 
   1  chr1_97268429     HCab    C    T        0      0        2 
   1  chr1_97268429     HPrz    C    T        0      0        2 
   1  chr1_97268429     ZBoe    C    T      0.5      1        2 
   1  chr1_97268429     ZGre    C    T        0      0        2 
   1  chr1_97268429     ZHar    C    T        0      0        2 
   1  chr1_97268429   Sample    C    T        0      0        2 
   1  chr1_97269791     AAsi    C    T        0      0        2 
   1  chr1_97269791     AKia    C    T        0      0        2 
   1  chr1_97269791     AOna    C    T        0      0        2 
   1  chr1_97269791     ASom    C    T        0      0        2 
   1  chr1_97269791     HCab    C    T        1      2        2 
   1  chr1_97269791     HPrz    C    T        1      2        2 
   1  chr1_97269791     ZBoe    C    T        0      0        2 
   1  chr1_97269791     ZGre    C    T        0      0        2 
   1  chr1_97269791     ZHar    C    T        0      0        2 
   1  chr1_97269791   Sample    C    T        0      0        2 
   1  chr1_97272691     AAsi    T    G        0      0        2 
   1  chr1_97272691     AKia    T    G        0      0        2 
   1  chr1_97272691     AOna    T    G        0      0        2 
   1  chr1_97272691     ASom    T    G        0      0        2 
   1  chr1_97272691     HCab    T    G        0      0        2 
   1  chr1_97272691     HPrz    T    G      0.5      1        2 
   1  chr1_97272691     ZBoe    T    G        0      0        2 
   1  chr1_97272691     ZGre    T    G        0      0        2 
   1  chr1_97272691     ZHar    T    G        0      0        2 
   1  chr1_97272691   Sample    T    G        0      0        2 
   1  chr1_97275531     AAsi    C    A        0      0        2 
   1  chr1_97275531     AKia    C    A        0      0        2 
   1  chr1_97275531     AOna    C    A        0      0        2 
   1  chr1_97275531     ASom    C    A        0      0        2 
   1  chr1_97275531     HCab    C    A        0      0        2 
   1  chr1_97275531     HPrz    C    A        0      0        2 
   1  chr1_97275531     ZBoe    C    A        0      0        2 
   1  chr1_97275531     ZGre    C    A        1      2        2 
   1  chr1_97275531     ZHar    C    A        0      0        2 
   1  chr1_97275531   Sample    C    A        0      0        2 
   1  chr1_97276819     AAsi    T    C        0      0        2 
   1  chr1_97276819     AKia    T    C        0      0        2 
   1  chr1_97276819     AOna    T    C        0      0        2 
   1  chr1_97276819     ASom    T    C        0      0        2 
   1  chr1_97276819     HCab    T    C        0      0        2 
   1  chr1_97276819     HPrz    T    C        0      0        2 
   1  chr1_97276819     ZBoe    T    C        1      2        2 
   1  chr1_97276819     ZGre    T    C        0      0        2 
   1  chr1_97276819     ZHar    T    C        0      0        2 
   1  chr1_97276819   Sample    T    C        0      0        2 
   1  chr1_97279278     AAsi    A    G        0      0        2 
   1  chr1_97279278     AKia    A    G        0      0        2 
   1  chr1_97279278     AOna    A    G        0      0        2 
   1  chr1_97279278     ASom    A    G        0      0        2 
   1  chr1_97279278     HCab    A    G        0      0        2 
   1  chr1_97279278     HPrz    A    G        0      0        2 
   1  chr1_97279278     ZBoe    A    G        1      2        2 
   1  chr1_97279278     ZGre    A    G        0      0        2 
   1  chr1_97279278     ZHar    A    G        0      0        2 
   1  chr1_97279278   Sample    A    G        0      0        2 
   1  chr1_97279569     AAsi    A    G        0      0        2 
   1  chr1_97279569     AKia    A    G        0      0        2 
   1  chr1_97279569     AOna    A    G        0      0        2 
   1  chr1_97279569     ASom    A    G        0      0        2 
   1  chr1_97279569     HCab    A    G        1      2        2 
   1  chr1_97279569     HPrz    A    G        1      2        2 
   1  chr1_97279569     ZBoe    A    G        0      0        2 
   1  chr1_97279569     ZGre    A    G        0      0        2 
   1  chr1_97279569     ZHar    A    G        0      0        2 
   1  chr1_97279569   Sample    A    G        0      0        2 
   1  chr1_97282983     AAsi    G    A        0      0        2 
   1  chr1_97282983     AKia    G    A        0      0        2 
   1  chr1_97282983     AOna    G    A        0      0        2 
   1  chr1_97282983     ASom    G    A        0      0        2 
   1  chr1_97282983     HCab    G    A        0      0        2 
   1  chr1_97282983     HPrz    G    A        0      0        2 
   1  chr1_97282983     ZBoe    G    A        0      0        2 
   1  chr1_97282983     ZGre    G    A        1      2        2 
   1  chr1_97282983     ZHar    G    A        0      0        2 
   1  chr1_97282983   Sample    G    A        0      0        2 
   1  chr1_97283891     AAsi    T    C        0      0        2 
   1  chr1_97283891     AKia    T    C        0      0        2 
   1  chr1_97283891     AOna    T    C        0      0        2 
   1  chr1_97283891     ASom    T    C        0      0        2 
   1  chr1_97283891     HCab    T    C      0.5      1        2 
   1  chr1_97283891     HPrz    T    C        0      0        2 
   1  chr1_97283891     ZBoe    T    C        0      0        2 
   1  chr1_97283891     ZGre    T    C        0      0        2 
   1  chr1_97283891     ZHar    T    C        0      0        2 
   1  chr1_97283891   Sample    T    C        0      0        2 
   1  chr1_97289080     AAsi    C    T        0      0        2 
   1  chr1_97289080     AKia    C    T        0      0        2 
   1  chr1_97289080     AOna    C    T        0      0        2 
   1  chr1_97289080     ASom    C    T        0      0        2 
   1  chr1_97289080     HCab    C    T        1      2        2 
   1  chr1_97289080     HPrz    C    T        1      2        2 
   1  chr1_97289080     ZBoe    C    T        0      0        2 
   1  chr1_97289080     ZGre    C    T        0      0        2 
   1  chr1_97289080     ZHar    C    T        0      0        2 
   1  chr1_97289080   Sample    C    T        0      0        2 
   1  chr1_97293901     AAsi    G    A        0      0        2 
   1  chr1_97293901     AKia    G    A        0      0        2 
   1  chr1_97293901     AOna    G    A        0      0        2 
   1  chr1_97293901     ASom    G    A        0      0        2 
   1  chr1_97293901     HCab    G    A        0      0        2 
   1  chr1_97293901     HPrz    G    A        0      0        2 
   1  chr1_97293901     ZBoe    G    A        1      2        2 
   1  chr1_97293901     ZGre    G    A        0      0        2 
   1  chr1_97293901     ZHar    G    A        0      0        2 
   1  chr1_97293901   Sample    G    A        0      0        2 
   1  chr1_97299434     AAsi    C    T        0      0        2 
   1  chr1_97299434     AKia    C    T        0      0        2 
   1  chr1_97299434     AOna    C    T        0      0        2 
   1  chr1_97299434     ASom    C    T        0      0        2 
   1  chr1_97299434     HCab    C    T      0.5      1        2 
   1  chr1_97299434     HPrz    C    T        0      0        2 
   1  chr1_97299434     ZBoe    C    T        0      0        2 
   1  chr1_97299434     ZGre    C    T        0      0        2 
   1  chr1_97299434     ZHar    C    T        0      0        2 
   1  chr1_97299434   Sample    C    T        0      0        2 
   1  chr1_97300424     AAsi    T    C        1      2        2 
   1  chr1_97300424     AKia    T    C        0      0        2 
   1  chr1_97300424     AOna    T    C        0      0        2 
   1  chr1_97300424     ASom    T    C        1      2        2 
   1  chr1_97300424     HCab    T    C        0      0        2 
   1  chr1_97300424     HPrz    T    C        0      0        2 
   1  chr1_97300424     ZBoe    T    C        0      0        2 
   1  chr1_97300424     ZGre    T    C        0      0        2 
   1  chr1_97300424     ZHar    T    C        0      0        2 
   1  chr1_97300424   Sample    T    C        1      2        2 
   1  chr1_97304295     AAsi    A    G        0      0        2 
   1  chr1_97304295     AKia    A    G        0      0        2 
   1  chr1_97304295     AOna    A    G        0      0        2 
   1  chr1_97304295     ASom    A    G        0      0        2 
   1  chr1_97304295     HCab    A    G        0      0        2 
   1  chr1_97304295     HPrz    A    G        0      0        2 
   1  chr1_97304295     ZBoe    A    G        0      0        2 
   1  chr1_97304295     ZGre    A    G        0      0        2 
   1  chr1_97304295     ZHar    A    G        1      2        2 
   1  chr1_97304295   Sample    A    G        0      0        2 
   1  chr1_97304617     AAsi    T    G        0      0        2 
   1  chr1_97304617     AKia    T    G        0      0        2 
   1  chr1_97304617     AOna    T    G        0      0        2 
   1  chr1_97304617     ASom    T    G        0      0        2 
   1  chr1_97304617     HCab    T    G        0      0        2 
   1  chr1_97304617     HPrz    T    G        0      0        2 
   1  chr1_97304617     ZBoe    T    G        1      2        2 
   1  chr1_97304617     ZGre    T    G        0      0        2 
   1  chr1_97304617     ZHar    T    G        0      0        2 
   1  chr1_97304617   Sample    T    G        0      0        2 
   1  chr1_97309781     AAsi    C    T        0      0        2 
   1  chr1_97309781     AKia    C    T        0      0        2 
   1  chr1_97309781     AOna    C    T        0      0        2 
   1  chr1_97309781     ASom    C    T        0      0        2 
   1  chr1_97309781     HCab    C    T        0      0        2 
   1  chr1_97309781     HPrz    C    T      0.5      1        2 
   1  chr1_97309781     ZBoe    C    T        0      0        2 
   1  chr1_97309781     ZGre    C    T        0      0        2 
   1  chr1_97309781     ZHar    C    T        0      0        2 
   1  chr1_97309781   Sample    C    T        0      0        2 
   1  chr1_97311647     AAsi    C    A        0      0        2 
   1  chr1_97311647     AKia    C    A        0      0        2 
   1  chr1_97311647     AOna    C    A        0      0        2 
   1  chr1_97311647     ASom    C    A        0      0        2 
   1  chr1_97311647     HCab    C    A        0      0        2 
   1  chr1_97311647     HPrz    C    A        0      0        2 
   1  chr1_97311647     ZBoe    C    A        0      0        2 
   1  chr1_97311647     ZGre    C    A        0      0        2 
   1  chr1_97311647     ZHar    C    A        1      2        2 
   1  chr1_97311647   Sample    C    A        0      0        2 
   1  chr1_97314298     AAsi    C    T        0      0        2 
   1  chr1_97314298     AKia    C    T        1      2        2 
   1  chr1_97314298     AOna    C    T        1      2        2 
   1  chr1_97314298     ASom    C    T        0      0        2 
   1  chr1_97314298     HCab    C    T        0      0        2 
   1  chr1_97314298     HPrz    C    T        0      0        2 
   1  chr1_97314298     ZBoe    C    T        0      0        2 
   1  chr1_97314298     ZGre    C    T        0      0        2 
   1  chr1_97314298     ZHar    C    T        0      0        2 
   1  chr1_97314298   Sample    C    T        0      0        2 
   1  chr1_97319251     AAsi    A    G        0      0        2 
   1  chr1_97319251     AKia    A    G        0      0        2 
   1  chr1_97319251     AOna    A    G        0      0        2 
   1  chr1_97319251     ASom    A    G        0      0        2 
   1  chr1_97319251     HCab    A    G        0      0        2 
   1  chr1_97319251     HPrz    A    G        0      0        2 
   1  chr1_97319251     ZBoe    A    G        0      0        2 
   1  chr1_97319251     ZGre    A    G        0      0        2 
   1  chr1_97319251     ZHar    A    G        1      2        2 
   1  chr1_97319251   Sample    A    G        0      0        2 
   1  chr1_97323080     AAsi    G    A        1      2        2 
   1  chr1_97323080     AKia    G    A        0      0        2 
   1  chr1_97323080     AOna    G    A        0      0        2 
   1  chr1_97323080     ASom    G    A        1      2        2 
   1  chr1_97323080     HCab    G    A        0      0        2 
   1  chr1_97323080     HPrz    G    A        0      0        2 
   1  chr1_97323080     ZBoe    G    A        0      0        2 
   1  chr1_97323080     ZGre    G    A        0      0        2 
   1  chr1_97323080     ZHar    G    A        0      0        2 
   1  chr1_97323080   Sample    G    A        1      2        2 
   1  chr1_97324195     AAsi    C    A        0      0        2 
   1  chr1_97324195     AKia    C    A        0      0        2 
   1  chr1_97324195     AOna    C    A        0      0        2 
   1  chr1_97324195     ASom    C    A        0      0        2 
   1  chr1_97324195     HCab    C    A        0      0        2 
   1  chr1_97324195     HPrz    C    A        0      0        2 
   1  chr1_97324195     ZBoe    C    A        1      2        2 
   1  chr1_97324195     ZGre    C    A        0      0        2 
   1  chr1_97324195     ZHar    C    A        0      0        2 
   1  chr1_97324195   Sample    C    A        0      0        2 
   1  chr1_97331768     AAsi    C    A        1      2        2 
   1  chr1_97331768     AKia    C    A        0      0        2 
   1  chr1_97331768     AOna    C    A        0      0        2 
   1  chr1_97331768     ASom    C    A        1      2        2 
   1  chr1_97331768     HCab    C    A        0      0        2 
   1  chr1_97331768     HPrz    C    A        0      0        2 
   1  chr1_97331768     ZBoe    C    A        0      0        2 
   1  chr1_97331768     ZGre    C    A        0      0        2 
   1  chr1_97331768     ZHar    C    A        0      0        2 
   1  chr1_97331768   Sample    C    A        0      0        2 
   1  chr1_97332512     AAsi    C    T        0      0        2 
   1  chr1_97332512     AKia    C    T        1      2        2 
   1  chr1_97332512     AOna    C    T        1      2        2 
   1  chr1_97332512     ASom    C    T        0      0        2 
   1  chr1_97332512     HCab    C    T        0      0        2 
   1  chr1_97332512     HPrz    C    T        0      0        2 
   1  chr1_97332512     ZBoe    C    T        0      0        2 
   1  chr1_97332512     ZGre    C    T        0      0        2 
   1  chr1_97332512     ZHar    C    T        0      0        2 
   1  chr1_97332512   Sample    C    T        0      0        2 
   1  chr1_97338501     AAsi    G    T        0      0        2 
   1  chr1_97338501     AKia    G    T        0      0        2 
   1  chr1_97338501     AOna    G    T        0      0        2 
   1  chr1_97338501     ASom    G    T        0      0        2 
   1  chr1_97338501     HCab    G    T      0.5      1        2 
   1  chr1_97338501     HPrz    G    T        0      0        2 
   1  chr1_97338501     ZBoe    G    T        0      0        2 
   1  chr1_97338501     ZGre    G    T        0      0        2 
   1  chr1_97338501     ZHar    G    T        0      0        2 
   1  chr1_97338501   Sample    G    T        0      0        2 
   1  chr1_97345765     AAsi    A    G        0      0        2 
   1  chr1_97345765     AKia    A    G        0      0        2 
   1  chr1_97345765     AOna    A    G        0      0        2 
   1  chr1_97345765     ASom    A    G        0      0        2 
   1  chr1_97345765     HCab    A    G        0      0        2 
   1  chr1_97345765     HPrz    A    G        0      0        2 
   1  chr1_97345765     ZBoe    A    G        0      0        2 
   1  chr1_97345765     ZGre    A    G        0      0        2 
   1  chr1_97345765     ZHar    A    G        1      2        2 
   1  chr1_97345765   Sample    A    G        0      0        2 
   1  chr1_97348509     AAsi    C    T        0      0        2 
   1  chr1_97348509     AKia    C    T        0      0        2 
   1  chr1_97348509     AOna    C    T        0      0        2 
   1  chr1_97348509     ASom    C    T        0      0        2 
   1  chr1_97348509     HCab    C    T      0.5      1        2 
   1  chr1_97348509     HPrz    C    T        0      0        2 
   1  chr1_97348509     ZBoe    C    T        0      0        2 
   1  chr1_97348509     ZGre    C    T        0      0        2 
   1  chr1_97348509     ZHar    C    T        0      0        2 
   1  chr1_97348509   Sample    C    T        0      0        2 
   1  chr1_97353093     AAsi    A    G        0      0        2 
   1  chr1_97353093     AKia    A    G        0      0        2 
   1  chr1_97353093     AOna    A    G        0      0        2 
   1  chr1_97353093     ASom    A    G        0      0        2 
   1  chr1_97353093     HCab    A    G        1      2        2 
   1  chr1_97353093     HPrz    A    G        1      2        2 
   1  chr1_97353093     ZBoe    A    G        0      0        2 
   1  chr1_97353093     ZGre    A    G        0      0        2 
   1  chr1_97353093     ZHar    A    G        0      0        2 
   1  chr1_97353093   Sample    A    G        0      0        2 
   1  chr1_97362180     AAsi    C    T        0      0        2 
   1  chr1_97362180     AKia    C    T        1      2        2 
   1  chr1_97362180     AOna    C    T        1      2        2 
   1  chr1_97362180     ASom    C    T        0      0        2 
   1  chr1_97362180     HCab    C    T        0      0        2 
   1  chr1_97362180     HPrz    C    T        0      0        2 
   1  chr1_97362180     ZBoe    C    T        0      0        2 
   1  chr1_97362180     ZGre    C    T        0      0        2 
   1  chr1_97362180     ZHar    C    T        0      0        2 
   1  chr1_97362180   Sample    C    T        0      0        2 
   1  chr1_97366530     AAsi    C    T      0.5      1        2 
   1  chr1_97366530     AKia    C    T        0      0        2 
   1  chr1_97366530     AOna    C    T        0      0        2 
   1  chr1_97366530     ASom    C    T        1      2        2 
   1  chr1_97366530     HCab    C    T        0      0        2 
   1  chr1_97366530     HPrz    C    T        0      0        2 
   1  chr1_97366530     ZBoe    C    T        0      0        2 
   1  chr1_97366530     ZGre    C    T        0      0        2 
   1  chr1_97366530     ZHar    C    T        0      0        2 
   1  chr1_97366530   Sample    C    T        0      0        2 
   1  chr1_97367523     AAsi    A    G        0      0        2 
   1  chr1_97367523     AKia    A    G        0      0        2 
   1  chr1_97367523     AOna    A    G        0      0        2 
   1  chr1_97367523     ASom    A    G        0      0        2 
   1  chr1_97367523     HCab    A    G        0      0        2 
   1  chr1_97367523     HPrz    A    G        0      0        2 
   1  chr1_97367523     ZBoe    A    G        0      0        2 
   1  chr1_97367523     ZGre    A    G        1      2        2 
   1  chr1_97367523     ZHar    A    G        0      0        2 
   1  chr1_97367523   Sample    A    G        0      0        2 
   1  chr1_97370041     AAsi    A    G        0      0        2 
   1  chr1_97370041     AKia    A    G        0      0        2 
   1  chr1_97370041     AOna    A    G        0      0        2 
   1  chr1_97370041     ASom    A    G        0      0        2 
   1  chr1_97370041     HCab    A    G        1      2        2 
   1  chr1_97370041     HPrz    A    G        1      2        2 
   1  chr1_97370041     ZBoe    A    G        0      0        2 
   1  chr1_97370041     ZGre    A    G        0      0        2 
   1  chr1_97370041     ZHar    A    G        0      0        2 
   1  chr1_97370041   Sample    A    G        0      0        2 
   1  chr1_97375773     AAsi    A    T        0      0        2 
   1  chr1_97375773     AKia    A    T        0      0        2 
   1  chr1_97375773     AOna    A    T        0      0        2 
   1  chr1_97375773     ASom    A    T        0      0        2 
   1  chr1_97375773     HCab    A    T        0      0        2 
   1  chr1_97375773     HPrz    A    T      0.5      1        2 
   1  chr1_97375773     ZBoe    A    T        0      0        2 
   1  chr1_97375773     ZGre    A    T        0      0        2 
   1  chr1_97375773     ZHar    A    T        0      0        2 
   1  chr1_97375773   Sample    A    T        0      0        2 
   1  chr1_97378176     AAsi    A    G        0      0        2 
   1  chr1_97378176     AKia    A    G        0      0        2 
   1  chr1_97378176     AOna    A    G        0      0        2 
   1  chr1_97378176     ASom    A    G        0      0        2 
   1  chr1_97378176     HCab    A    G      0.5      1        2 
   1  chr1_97378176     HPrz    A    G        0      0        2 
   1  chr1_97378176     ZBoe    A    G        0      0        2 
   1  chr1_97378176     ZGre    A    G        0      0        2 
   1  chr1_97378176     ZHar    A    G        0      0        2 
   1  chr1_97378176   Sample    A    G        0      0        2 
   1  chr1_97380640     AAsi    C    A        0      0        2 
   1  chr1_97380640     AKia    C    A        0      0        2 
   1  chr1_97380640     AOna    C    A        0      0        2 
   1  chr1_97380640     ASom    C    A        0      0        2 
   1  chr1_97380640     HCab    C    A        1      2        2 
   1  chr1_97380640     HPrz    C    A        1      2        2 
   1  chr1_97380640     ZBoe    C    A        0      0        2 
   1  chr1_97380640     ZGre    C    A        0      0        2 
   1  chr1_97380640     ZHar    C    A        0      0        2 
   1  chr1_97380640   Sample    C    A        0      0        2 
   1  chr1_97383649     AAsi    T    C        0      0        2 
   1  chr1_97383649     AKia    T    C        0      0        2 
   1  chr1_97383649     AOna    T    C        0      0        2 
   1  chr1_97383649     ASom    T    C        0      0        2 
   1  chr1_97383649     HCab    T    C        0      0        2 
   1  chr1_97383649     HPrz    T    C        0      0        2 
   1  chr1_97383649     ZBoe    T    C        0      0        2 
   1  chr1_97383649     ZGre    T    C        1      2        2 
   1  chr1_97383649     ZHar    T    C        0      0        2 
   1  chr1_97383649   Sample    T    C        0      0        2 
   1  chr1_97384304     AAsi    G    C        0      0        2 
   1  chr1_97384304     AKia    G    C        0      0        2 
   1  chr1_97384304     AOna    G    C        0      0        2 
   1  chr1_97384304     ASom    G    C        0      0        2 
   1  chr1_97384304     HCab    G    C        0      0        2 
   1  chr1_97384304     HPrz    G    C        0      0        2 
   1  chr1_97384304     ZBoe    G    C        0      0        2 
   1  chr1_97384304     ZGre    G    C        1      2        2 
   1  chr1_97384304     ZHar    G    C        0      0        2 
   1  chr1_97384304   Sample    G    C        0      0        2 
   1  chr1_97392283     AAsi    A    G        0      0        2 
   1  chr1_97392283     AKia    A    G        0      0        2 
   1  chr1_97392283     AOna    A    G        0      0        2 
   1  chr1_97392283     ASom    A    G        0      0        2 
   1  chr1_97392283     HCab    A    G        1      2        2 
   1  chr1_97392283     HPrz    A    G        1      2        2 
   1  chr1_97392283     ZBoe    A    G        0      0        2 
   1  chr1_97392283     ZGre    A    G        0      0        2 
   1  chr1_97392283     ZHar    A    G        0      0        2 
   1  chr1_97392283   Sample    A    G        0      0        2 
   1  chr1_97393983     AAsi    T    C        0      0        2 
   1  chr1_97393983     AKia    T    C        1      2        2 
   1  chr1_97393983     AOna    T    C        0      0        2 
   1  chr1_97393983     ASom    T    C        0      0        2 
   1  chr1_97393983     HCab    T    C        0      0        2 
   1  chr1_97393983     HPrz    T    C        0      0        2 
   1  chr1_97393983     ZBoe    T    C        0      0        2 
   1  chr1_97393983     ZGre    T    C        0      0        2 
   1  chr1_97393983     ZHar    T    C        0      0        2 
   1  chr1_97393983   Sample    T    C        0      0        2 
   1  chr1_97397615     AAsi    G    A        0      0        2 
   1  chr1_97397615     AKia    G    A        1      2        2 
   1  chr1_97397615     AOna    G    A        0      0        2 
   1  chr1_97397615     ASom    G    A        0      0        2 
   1  chr1_97397615     HCab    G    A        0      0        2 
   1  chr1_97397615     HPrz    G    A        0      0        2 
   1  chr1_97397615     ZBoe    G    A        0      0        2 
   1  chr1_97397615     ZGre    G    A        0      0        2 
   1  chr1_97397615     ZHar    G    A        0      0        2 
   1  chr1_97397615   Sample    G    A        0      0        2 
   1  chr1_97402861     AAsi    T    G        0      0        2 
   1  chr1_97402861     AKia    T    G        0      0        2 
   1  chr1_97402861     AOna    T    G        0      0        2 
   1  chr1_97402861     ASom    T    G        0      0        2 
   1  chr1_97402861     HCab    T    G        0      0        2 
   1  chr1_97402861     HPrz    T    G        0      0        2 
   1  chr1_97402861     ZBoe    T    G        0      0        2 
   1  chr1_97402861     ZGre    T    G        1      2        2 
   1  chr1_97402861     ZHar    T    G        0      0        2 
   1  chr1_97402861   Sample    T    G        0      0        2 
   1  chr1_97406168     AAsi    T    G        0      0        2 
   1  chr1_97406168     AKia    T    G        0      0        2 
   1  chr1_97406168     AOna    T    G        0      0        2 
   1  chr1_97406168     ASom    T    G        0      0        2 
   1  chr1_97406168     HCab    T    G        0      0        2 
   1  chr1_97406168     HPrz    T    G        0      0        2 
   1  chr1_97406168     ZBoe    T    G      0.5      1        2 
   1  chr1_97406168     ZGre    T    G        0      0        2 
   1  chr1_97406168     ZHar    T    G        0      0        2 
   1  chr1_97406168   Sample    T    G        0      0        2 
   1  chr1_97409494     AAsi    A    T        0      0        2 
   1  chr1_97409494     AKia    A    T        0      0        2 
   1  chr1_97409494     AOna    A    T        0      0        2 
   1  chr1_97409494     ASom    A    T        0      0        2 
   1  chr1_97409494     HCab    A    T        0      0        2 
   1  chr1_97409494     HPrz    A    T        0      0        2 
   1  chr1_97409494     ZBoe    A    T      0.5      1        2 
   1  chr1_97409494     ZGre    A    T        0      0        2 
   1  chr1_97409494     ZHar    A    T        0      0        2 
   1  chr1_97409494   Sample    A    T        0      0        2 
   1  chr1_97410184     AAsi    T    C        0      0        2 
   1  chr1_97410184     AKia    T    C        0      0        2 
   1  chr1_97410184     AOna    T    C        0      0        2 
   1  chr1_97410184     ASom    T    C        0      0        2 
   1  chr1_97410184     HCab    T    C        0      0        2 
   1  chr1_97410184     HPrz    T    C        0      0        2 
   1  chr1_97410184     ZBoe    T    C      0.5      1        2 
   1  chr1_97410184     ZGre    T    C        0      0        2 
   1  chr1_97410184     ZHar    T    C        0      0        2 
   1  chr1_97410184   Sample    T    C        0      0        2 
   1  chr1_97411799     AAsi    A    G        0      0        2 
   1  chr1_97411799     AKia    A    G        0      0        2 
   1  chr1_97411799     AOna    A    G        0      0        2 
   1  chr1_97411799     ASom    A    G        0      0        2 
   1  chr1_97411799     HCab    A    G        0      0        2 
   1  chr1_97411799     HPrz    A    G        0      0        2 
   1  chr1_97411799     ZBoe    A    G        0      0        2 
   1  chr1_97411799     ZGre    A    G        1      2        2 
   1  chr1_97411799     ZHar    A    G        0      0        2 
   1  chr1_97411799   Sample    A    G        0      0        2 
   1  chr1_97430029     AAsi    C    T        0      0        2 
   1  chr1_97430029     AKia    C    T        0      0        2 
   1  chr1_97430029     AOna    C    T        0      0        2 
   1  chr1_97430029     ASom    C    T        0      0        2 
   1  chr1_97430029     HCab    C    T        0      0        2 
   1  chr1_97430029     HPrz    C    T        1      2        2 
   1  chr1_97430029     ZBoe    C    T        0      0        2 
   1  chr1_97430029     ZGre    C    T        0      0        2 
   1  chr1_97430029     ZHar    C    T        0      0        2 
   1  chr1_97430029   Sample    C    T        0      0        2 
   1  chr1_97434359     AAsi    T    C        0      0        2 
   1  chr1_97434359     AKia    T    C      0.5      1        2 
   1  chr1_97434359     AOna    T    C      0.5      1        2 
   1  chr1_97434359     ASom    T    C        0      0        2 
   1  chr1_97434359     HCab    T    C        0      0        2 
   1  chr1_97434359     HPrz    T    C        0      0        2 
   1  chr1_97434359     ZBoe    T    C        0      0        2 
   1  chr1_97434359     ZGre    T    C        0      0        2 
   1  chr1_97434359     ZHar    T    C        0      0        2 
   1  chr1_97434359   Sample    T    C        0      0        2 
   1  chr1_97435904     AAsi    T    G        0      0        2 
   1  chr1_97435904     AKia    T    G        0      0        2 
   1  chr1_97435904     AOna    T    G        0      0        2 
   1  chr1_97435904     ASom    T    G        0      0        2 
   1  chr1_97435904     HCab    T    G        1      2        2 
   1  chr1_97435904     HPrz    T    G        1      2        2 
   1  chr1_97435904     ZBoe    T    G        0      0        2 
   1  chr1_97435904     ZGre    T    G        0      0        2 
   1  chr1_97435904     ZHar    T    G        0      0        2 
   1  chr1_97435904   Sample    T    G        0      0        2 
   1  chr1_97440254     AAsi    A    G        0      0        2 
   1  chr1_97440254     AKia    A    G        0      0        2 
   1  chr1_97440254     AOna    A    G        0      0        2 
   1  chr1_97440254     ASom    A    G        0      0        2 
   1  chr1_97440254     HCab    A    G        1      2        2 
   1  chr1_97440254     HPrz    A    G        1      2        2 
   1  chr1_97440254     ZBoe    A    G        0      0        2 
   1  chr1_97440254     ZGre    A    G        0      0        2 
   1  chr1_97440254     ZHar    A    G        0      0        2 
   1  chr1_97440254   Sample    A    G        0      0        2 
   1  chr1_97443683     AAsi    G    A        0      0        2 
   1  chr1_97443683     AKia    G    A        0      0        2 
   1  chr1_97443683     AOna    G    A        0      0        2 
   1  chr1_97443683     ASom    G    A        0      0        2 
   1  chr1_97443683     HCab    G    A      0.5      1        2 
   1  chr1_97443683     HPrz    G    A        0      0        2 
   1  chr1_97443683     ZBoe    G    A        0      0        2 
   1  chr1_97443683     ZGre    G    A        0      0        2 
   1  chr1_97443683     ZHar    G    A        0      0        2 
   1  chr1_97443683   Sample    G    A        0      0        2 
   1  chr1_97444614     AAsi    A    G        0      0        2 
   1  chr1_97444614     AKia    A    G        0      0        2 
   1  chr1_97444614     AOna    A    G        0      0        2 
   1  chr1_97444614     ASom    A    G        0      0        2 
   1  chr1_97444614     HCab    A    G        0      0        2 
   1  chr1_97444614     HPrz    A    G        0      0        2 
   1  chr1_97444614     ZBoe    A    G        0      0        2 
   1  chr1_97444614     ZGre    A    G      0.5      1        2 
   1  chr1_97444614     ZHar    A    G        0      0        2 
   1  chr1_97444614   Sample    A    G        0      0        2 
   1  chr1_97445525     AAsi    C    A        0      0        2 
   1  chr1_97445525     AKia    C    A        0      0        2 
   1  chr1_97445525     AOna    C    A      0.5      1        2 
   1  chr1_97445525     ASom    C    A        0      0        2 
   1  chr1_97445525     HCab    C    A        0      0        2 
   1  chr1_97445525     HPrz    C    A        0      0        2 
   1  chr1_97445525     ZBoe    C    A        0      0        2 
   1  chr1_97445525     ZGre    C    A        0      0        2 
   1  chr1_97445525     ZHar    C    A        0      0        2 
   1  chr1_97445525   Sample    C    A        0      0        2 
   1  chr1_97447382     AAsi    A    G        0      0        2 
   1  chr1_97447382     AKia    A    G        0      0        2 
   1  chr1_97447382     AOna    A    G        0      0        2 
   1  chr1_97447382     ASom    A    G        0      0        2 
   1  chr1_97447382     HCab    A    G        0      0        2 
   1  chr1_97447382     HPrz    A    G        0      0        2 
   1  chr1_97447382     ZBoe    A    G      0.5      1        2 
   1  chr1_97447382     ZGre    A    G        0      0        2 
   1  chr1_97447382     ZHar    A    G        0      0        2 
   1  chr1_97447382   Sample    A    G        1      2        2 
   1  chr1_97453718     AAsi    T    C        1      2        2 
   1  chr1_97453718     AKia    T    C        0      0        2 
   1  chr1_97453718     AOna    T    C        0      0        2 
   1  chr1_97453718     ASom    T    C        1      2        2 
   1  chr1_97453718     HCab    T    C        0      0        2 
   1  chr1_97453718     HPrz    T    C        0      0        2 
   1  chr1_97453718     ZBoe    T    C        0      0        2 
   1  chr1_97453718     ZGre    T    C        0      0        2 
   1  chr1_97453718     ZHar    T    C        0      0        2 
   1  chr1_97453718   Sample    T    C        1      2        2 
   1  chr1_97456108     AAsi    C    G        0      0        2 
   1  chr1_97456108     AKia    C    G        0      0        2 
   1  chr1_97456108     AOna    C    G        0      0        2 
   1  chr1_97456108     ASom    C    G        0      0        2 
   1  chr1_97456108     HCab    C    G        1      2        2 
   1  chr1_97456108     HPrz    C    G        1      2        2 
   1  chr1_97456108     ZBoe    C    G        0      0        2 
   1  chr1_97456108     ZGre    C    G        0      0        2 
   1  chr1_97456108     ZHar    C    G        0      0        2 
   1  chr1_97456108   Sample    C    G        0      0        2 
   1  chr1_97457283     AAsi    A    T        0      0        2 
   1  chr1_97457283     AKia    A    T        0      0        2 
   1  chr1_97457283     AOna    A    T        0      0        2 
   1  chr1_97457283     ASom    A    T        0      0        2 
   1  chr1_97457283     HCab    A    T        0      0        2 
   1  chr1_97457283     HPrz    A    T        0      0        2 
   1  chr1_97457283     ZBoe    A    T        1      2        2 
   1  chr1_97457283     ZGre    A    T        0      0        2 
   1  chr1_97457283     ZHar    A    T        0      0        2 
   1  chr1_97457283   Sample    A    T        0      0        2 
   1  chr1_97463425     AAsi    T    G        0      0        2 
   1  chr1_97463425     AKia    T    G      0.5      1        2 
   1  chr1_97463425     AOna    T    G        0      0        2 
   1  chr1_97463425     ASom    T    G        0      0        2 
   1  chr1_97463425     HCab    T    G        0      0        2 
   1  chr1_97463425     HPrz    T    G        0      0        2 
   1  chr1_97463425     ZBoe    T    G        0      0        2 
   1  chr1_97463425     ZGre    T    G        0      0        2 
   1  chr1_97463425     ZHar    T    G        0      0        2 
   1  chr1_97463425   Sample    T    G        0      0        2 
   1  chr1_97466032     AAsi    T    C        1      2        2 
   1  chr1_97466032     AKia    T    C        0      0        2 
   1  chr1_97466032     AOna    T    C        0      0        2 
   1  chr1_97466032     ASom    T    C        1      2        2 
   1  chr1_97466032     HCab    T    C        0      0        2 
   1  chr1_97466032     HPrz    T    C        0      0        2 
   1  chr1_97466032     ZBoe    T    C        0      0        2 
   1  chr1_97466032     ZGre    T    C        0      0        2 
   1  chr1_97466032     ZHar    T    C        0      0        2 
   1  chr1_97466032   Sample    T    C        1      2        2 
   1  chr1_97467041     AAsi    G    A      0.5      1        2 
   1  chr1_97467041     AKia    G    A        0      0        2 
   1  chr1_97467041     AOna    G    A        0      0        2 
   1  chr1_97467041     ASom    G    A        0      0        2 
   1  chr1_97467041     HCab    G    A        0      0        2 
   1  chr1_97467041     HPrz    G    A        0      0        2 
   1  chr1_97467041     ZBoe    G    A        0      0        2 
   1  chr1_97467041     ZGre    G    A        0      0        2 
   1  chr1_97467041     ZHar    G    A        0      0        2 
   1  chr1_97467041   Sample    G    A        1      2        2 
   1  chr1_97468117     AAsi    G    A        0      0        2 
   1  chr1_97468117     AKia    G    A        0      0        2 
   1  chr1_97468117     AOna    G    A      0.5      1        2 
   1  chr1_97468117     ASom    G    A        0      0        2 
   1  chr1_97468117     HCab    G    A        0      0        2 
   1  chr1_97468117     HPrz    G    A        0      0        2 
   1  chr1_97468117     ZBoe    G    A        0      0        2 
   1  chr1_97468117     ZGre    G    A        0      0        2 
   1  chr1_97468117     ZHar    G    A        0      0        2 
   1  chr1_97468117   Sample    G    A        0      0        2 
   1  chr1_97491699     AAsi    T    C        0      0        2 
   1  chr1_97491699     AKia    T    C        0      0        2 
   1  chr1_97491699     AOna    T    C        0      0        2 
   1  chr1_97491699     ASom    T    C        0      0        2 
   1  chr1_97491699     HCab    T    C        0      0        2 
   1  chr1_97491699     HPrz    T    C        0      0        2 
   1  chr1_97491699     ZBoe    T    C        0      0        2 
   1  chr1_97491699     ZGre    T    C        0      0        2 
   1  chr1_97491699     ZHar    T    C        1      2        2 
   1  chr1_97491699   Sample    T    C        0      0        2 
   1  chr1_97492073     AAsi    T    C        0      0        2 
   1  chr1_97492073     AKia    T    C        0      0        2 
   1  chr1_97492073     AOna    T    C        0      0        2 
   1  chr1_97492073     ASom    T    C        0      0        2 
   1  chr1_97492073     HCab    T    C        0      0        2 
   1  chr1_97492073     HPrz    T    C        0      0        2 
   1  chr1_97492073     ZBoe    T    C        0      0        2 
   1  chr1_97492073     ZGre    T    C        1      2        2 
   1  chr1_97492073     ZHar    T    C        0      0        2 
   1  chr1_97492073   Sample    T    C        0      0        2 
   1  chr1_97492996     AAsi    A    G        0      0        2 
   1  chr1_97492996     AKia    A    G        0      0        2 
   1  chr1_97492996     AOna    A    G        0      0        2 
   1  chr1_97492996     ASom    A    G        0      0        2 
   1  chr1_97492996     HCab    A    G        1      2        2 
   1  chr1_97492996     HPrz    A    G        1      2        2 
   1  chr1_97492996     ZBoe    A    G        0      0        2 
   1  chr1_97492996     ZGre    A    G        0      0        2 
   1  chr1_97492996     ZHar    A    G        0      0        2 
   1  chr1_97492996   Sample    A    G        0      0        2 
   1  chr1_97506369     AAsi    C    G      0.5      1        2 
   1  chr1_97506369     AKia    C    G        0      0        2 
   1  chr1_97506369     AOna    C    G        0      0        2 
   1  chr1_97506369     ASom    C    G        1      2        2 
   1  chr1_97506369     HCab    C    G        0      0        2 
   1  chr1_97506369     HPrz    C    G        0      0        2 
   1  chr1_97506369     ZBoe    C    G        0      0        2 
   1  chr1_97506369     ZGre    C    G        0      0        2 
   1  chr1_97506369     ZHar    C    G        0      0        2 
   1  chr1_97506369   Sample    C    G        0      0        2 
   1  chr1_97512462     AAsi    A    G      0.5      1        2 
   1  chr1_97512462     AKia    A    G        0      0        2 
   1  chr1_97512462     AOna    A    G        0      0        2 
   1  chr1_97512462     ASom    A    G        0      0        2 
   1  chr1_97512462     HCab    A    G        0      0        2 
   1  chr1_97512462     HPrz    A    G        0      0        2 
   1  chr1_97512462     ZBoe    A    G        0      0        2 
   1  chr1_97512462     ZGre    A    G        0      0        2 
   1  chr1_97512462     ZHar    A    G        0      0        2 
   1  chr1_97512462   Sample    A    G        0      0        2 
   1  chr1_97513511     AAsi    C    G        0      0        2 
   1  chr1_97513511     AKia    C    G        0      0        2 
   1  chr1_97513511     AOna    C    G        0      0        2 
   1  chr1_97513511     ASom    C    G        0      0        2 
   1  chr1_97513511     HCab    C    G        0      0        2 
   1  chr1_97513511     HPrz    C    G      0.5      1        2 
   1  chr1_97513511     ZBoe    C    G        0      0        2 
   1  chr1_97513511     ZGre    C    G        0      0        2 
   1  chr1_97513511     ZHar    C    G        0      0        2 
   1  chr1_97513511   Sample    C    G        0      0        2 
   1  chr1_97518907     AAsi    A    G        0      0        2 
   1  chr1_97518907     AKia    A    G        1      2        2 
   1  chr1_97518907     AOna    A    G        1      2        2 
   1  chr1_97518907     ASom    A    G        0      0        2 
   1  chr1_97518907     HCab    A    G        0      0        2 
   1  chr1_97518907     HPrz    A    G        0      0        2 
   1  chr1_97518907     ZBoe    A    G        0      0        2 
   1  chr1_97518907     ZGre    A    G        0      0        2 
   1  chr1_97518907     ZHar    A    G        0      0        2 
   1  chr1_97518907   Sample    A    G        0      0        2 
   1  chr1_97520526     AAsi    G    A        0      0        2 
   1  chr1_97520526     AKia    G    A        0      0        2 
   1  chr1_97520526     AOna    G    A        0      0        2 
   1  chr1_97520526     ASom    G    A        0      0        2 
   1  chr1_97520526     HCab    G    A        1      2        2 
   1  chr1_97520526     HPrz    G    A        1      2        2 
   1  chr1_97520526     ZBoe    G    A        0      0        2 
   1  chr1_97520526     ZGre    G    A        0      0        2 
   1  chr1_97520526     ZHar    G    A        0      0        2 
   1  chr1_97520526   Sample    G    A        0      0        2 
   1  chr1_97522719     AAsi    G    T        0      0        2 
   1  chr1_97522719     AKia    G    T        0      0        2 
   1  chr1_97522719     AOna    G    T        0      0        2 
   1  chr1_97522719     ASom    G    T        0      0        2 
   1  chr1_97522719     HCab    G    T        1      2        2 
   1  chr1_97522719     HPrz    G    T        1      2        2 
   1  chr1_97522719     ZBoe    G    T        0      0        2 
   1  chr1_97522719     ZGre    G    T        0      0        2 
   1  chr1_97522719     ZHar    G    T        0      0        2 
   1  chr1_97522719   Sample    G    T        0      0        2 
   1  chr1_97525355     AAsi    C    T        0      0        2 
   1  chr1_97525355     AKia    C    T        0      0        2 
   1  chr1_97525355     AOna    C    T        0      0        2 
   1  chr1_97525355     ASom    C    T        0      0        2 
   1  chr1_97525355     HCab    C    T        1      2        2 
   1  chr1_97525355     HPrz    C    T        1      2        2 
   1  chr1_97525355     ZBoe    C    T        0      0        2 
   1  chr1_97525355     ZGre    C    T        0      0        2 
   1  chr1_97525355     ZHar    C    T        0      0        2 
   1  chr1_97525355   Sample    C    T        0      0        2 
   1  chr1_97532775     AAsi    C    T        0      0        2 
   1  chr1_97532775     AKia    C    T        0      0        2 
   1  chr1_97532775     AOna    C    T        0      0        2 
   1  chr1_97532775     ASom    C    T        0      0        2 
   1  chr1_97532775     HCab    C    T        1      2        2 
   1  chr1_97532775     HPrz    C    T        1      2        2 
   1  chr1_97532775     ZBoe    C    T        0      0        2 
   1  chr1_97532775     ZGre    C    T        0      0        2 
   1  chr1_97532775     ZHar    C    T        0      0        2 
   1  chr1_97532775   Sample    C    T        0      0        2 
   1  chr1_97537487     AAsi    T    C      0.5      1        2 
   1  chr1_97537487     AKia    T    C        0      0        2 
   1  chr1_97537487     AOna    T    C        0      0        2 
   1  chr1_97537487     ASom    T    C        1      2        2 
   1  chr1_97537487     HCab    T    C        0      0        2 
   1  chr1_97537487     HPrz    T    C        0      0        2 
   1  chr1_97537487     ZBoe    T    C        0      0        2 
   1  chr1_97537487     ZGre    T    C        0      0        2 
   1  chr1_97537487     ZHar    T    C        0      0        2 
   1  chr1_97537487   Sample    T    C        1      2        2 
   1  chr1_97539047     AAsi    A    G      0.5      1        2 
   1  chr1_97539047     AKia    A    G        0      0        2 
   1  chr1_97539047     AOna    A    G      0.5      1        2 
   1  chr1_97539047     ASom    A    G        1      2        2 
   1  chr1_97539047     HCab    A    G        0      0        2 
   1  chr1_97539047     HPrz    A    G        0      0        2 
   1  chr1_97539047     ZBoe    A    G        0      0        2 
   1  chr1_97539047     ZGre    A    G        0      0        2 
   1  chr1_97539047     ZHar    A    G        0      0        2 
   1  chr1_97539047   Sample    A    G        0      0        2 
   1  chr1_97539650     AAsi    C    G      0.5      1        2 
   1  chr1_97539650     AKia    C    G        0      0        2 
   1  chr1_97539650     AOna    C    G        0      0        2 
   1  chr1_97539650     ASom    C    G        1      2        2 
   1  chr1_97539650     HCab    C    G        0      0        2 
   1  chr1_97539650     HPrz    C    G        0      0        2 
   1  chr1_97539650     ZBoe    C    G        0      0        2 
   1  chr1_97539650     ZGre    C    G        0      0        2 
   1  chr1_97539650     ZHar    C    G        0      0        2 
   1  chr1_97539650   Sample    C    G        0      0        2 
   1  chr1_97544335     AAsi    T    C        0      0        2 
   1  chr1_97544335     AKia    T    C        0      0        2 
   1  chr1_97544335     AOna    T    C        0      0        2 
   1  chr1_97544335     ASom    T    C        0      0        2 
   1  chr1_97544335     HCab    T    C        1      2        2 
   1  chr1_97544335     HPrz    T    C        1      2        2 
   1  chr1_97544335     ZBoe    T    C        0      0        2 
   1  chr1_97544335     ZGre    T    C        0      0        2 
   1  chr1_97544335     ZHar    T    C        0      0        2 
   1  chr1_97544335   Sample    T    C        0      0        2 
   1  chr1_97547168     AAsi    T    C        0      0        2 
   1  chr1_97547168     AKia    T    C        0      0        2 
   1  chr1_97547168     AOna    T    C        0      0        2 
   1  chr1_97547168     ASom    T    C        0      0        2 
   1  chr1_97547168     HCab    T    C        0      0        2 
   1  chr1_97547168     HPrz    T    C        0      0        2 
   1  chr1_97547168     ZBoe    T    C        0      0        2 
   1  chr1_97547168     ZGre    T    C        0      0        2 
   1  chr1_97547168     ZHar    T    C        1      2        2 
   1  chr1_97547168   Sample    T    C        0      0        2 
   1  chr1_97554620     AAsi    G    A        0      0        2 
   1  chr1_97554620     AKia    G    A        0      0        2 
   1  chr1_97554620     AOna    G    A        0      0        2 
   1  chr1_97554620     ASom    G    A        0      0        2 
   1  chr1_97554620     HCab    G    A        0      0        2 
   1  chr1_97554620     HPrz    G    A        0      0        2 
   1  chr1_97554620     ZBoe    G    A        0      0        2 
   1  chr1_97554620     ZGre    G    A        0      0        2 
   1  chr1_97554620     ZHar    G    A        1      2        2 
   1  chr1_97554620   Sample    G    A        0      0        2 
   1  chr1_97563078     AAsi    A    C        0      0        2 
   1  chr1_97563078     AKia    A    C        0      0        2 
   1  chr1_97563078     AOna    A    C        0      0        2 
   1  chr1_97563078     ASom    A    C        0      0        2 
   1  chr1_97563078     HCab    A    C        0      0        2 
   1  chr1_97563078     HPrz    A    C        0      0        2 
   1  chr1_97563078     ZBoe    A    C      0.5      1        2 
   1  chr1_97563078     ZGre    A    C        0      0        2 
   1  chr1_97563078     ZHar    A    C        0      0        2 
   1  chr1_97563078   Sample    A    C        0      0        2 
   1  chr1_97573947     AAsi    T    C        1      2        2 
   1  chr1_97573947     AKia    T    C        0      0        2 
   1  chr1_97573947     AOna    T    C        0      0        2 
   1  chr1_97573947     ASom    T    C        1      2        2 
   1  chr1_97573947     HCab    T    C        0      0        2 
   1  chr1_97573947     HPrz    T    C        0      0        2 
   1  chr1_97573947     ZBoe    T    C        0      0        2 
   1  chr1_97573947     ZGre    T    C        0      0        2 
   1  chr1_97573947     ZHar    T    C        0      0        2 
   1  chr1_97573947   Sample    T    C        1      2        2 
   1  chr1_97578868     AAsi    T    C        0      0        2 
   1  chr1_97578868     AKia    T    C        0      0        2 
   1  chr1_97578868     AOna    T    C        0      0        2 
   1  chr1_97578868     ASom    T    C        0      0        2 
   1  chr1_97578868     HCab    T    C        0      0        2 
   1  chr1_97578868     HPrz    T    C        0      0        2 
   1  chr1_97578868     ZBoe    T    C        0      0        2 
   1  chr1_97578868     ZGre    T    C      0.5      1        2 
   1  chr1_97578868     ZHar    T    C        0      0        2 
   1  chr1_97578868   Sample    T    C        0      0        2 
   1  chr1_97583266     AAsi    T    C        0      0        2 
   1  chr1_97583266     AKia    T    C        0      0        2 
   1  chr1_97583266     AOna    T    C        0      0        2 
   1  chr1_97583266     ASom    T    C        0      0        2 
   1  chr1_97583266     HCab    T    C        0      0        2 
   1  chr1_97583266     HPrz    T    C        0      0        2 
   1  chr1_97583266     ZBoe    T    C        0      0        2 
   1  chr1_97583266     ZGre    T    C      0.5      1        2 
   1  chr1_97583266     ZHar    T    C        0      0        2 
   1  chr1_97583266   Sample    T    C        0      0        2 
   1  chr1_97584500     AAsi    A    G        0      0        2 
   1  chr1_97584500     AKia    A    G        0      0        2 
   1  chr1_97584500     AOna    A    G        0      0        2 
   1  chr1_97584500     ASom    A    G        0      0        2 
   1  chr1_97584500     HCab    A    G        0      0        2 
   1  chr1_97584500     HPrz    A    G        0      0        2 
   1  chr1_97584500     ZBoe    A    G        0      0        2 
   1  chr1_97584500     ZGre    A    G        0      0        2 
   1  chr1_97584500     ZHar    A    G      0.5      1        2 
   1  chr1_97584500   Sample    A    G        0      0        2 
   1  chr1_97585986     AAsi    A    G        0      0        2 
   1  chr1_97585986     AKia    A    G        0      0        2 
   1  chr1_97585986     AOna    A    G        0      0        2 
   1  chr1_97585986     ASom    A    G        0      0        2 
   1  chr1_97585986     HCab    A    G        1      2        2 
   1  chr1_97585986     HPrz    A    G        1      2        2 
   1  chr1_97585986     ZBoe    A    G        0      0        2 
   1  chr1_97585986     ZGre    A    G        0      0        2 
   1  chr1_97585986     ZHar    A    G        0      0        2 
   1  chr1_97585986   Sample    A    G        0      0        2 
   1  chr1_97589412     AAsi    A    G        1      2        2 
   1  chr1_97589412     AKia    A    G        0      0        2 
   1  chr1_97589412     AOna    A    G        0      0        2 
   1  chr1_97589412     ASom    A    G        1      2        2 
   1  chr1_97589412     HCab    A    G        0      0        2 
   1  chr1_97589412     HPrz    A    G        0      0        2 
   1  chr1_97589412     ZBoe    A    G        0      0        2 
   1  chr1_97589412     ZGre    A    G        0      0        2 
   1  chr1_97589412     ZHar    A    G        0      0        2 
   1  chr1_97589412   Sample    A    G        1      2        2 
   1  chr1_97590043     AAsi    T    C        0      0        2 
   1  chr1_97590043     AKia    T    C        0      0        2 
   1  chr1_97590043     AOna    T    C        0      0        2 
   1  chr1_97590043     ASom    T    C        0      0        2 
   1  chr1_97590043     HCab    T    C        1      2        2 
   1  chr1_97590043     HPrz    T    C        1      2        2 
   1  chr1_97590043     ZBoe    T    C        0      0        2 
   1  chr1_97590043     ZGre    T    C        0      0        2 
   1  chr1_97590043     ZHar    T    C        0      0        2 
   1  chr1_97590043   Sample    T    C        0      0        2 
   1  chr1_97591520     AAsi    C    T        0      0        2 
   1  chr1_97591520     AKia    C    T        0      0        2 
   1  chr1_97591520     AOna    C    T        0      0        2 
   1  chr1_97591520     ASom    C    T        0      0        2 
   1  chr1_97591520     HCab    C    T        0      0        2 
   1  chr1_97591520     HPrz    C    T        0      0        2 
   1  chr1_97591520     ZBoe    C    T        0      0        2 
   1  chr1_97591520     ZGre    C    T        1      2        2 
   1  chr1_97591520     ZHar    C    T        0      0        2 
   1  chr1_97591520   Sample    C    T        0      0        2 
   1  chr1_97592084     AAsi    A    C        0      0        2 
   1  chr1_97592084     AKia    A    C        1      2        2 
   1  chr1_97592084     AOna    A    C      0.5      1        2 
   1  chr1_97592084     ASom    A    C        0      0        2 
   1  chr1_97592084     HCab    A    C        0      0        2 
   1  chr1_97592084     HPrz    A    C        0      0        2 
   1  chr1_97592084     ZBoe    A    C        0      0        2 
   1  chr1_97592084     ZGre    A    C        0      0        2 
   1  chr1_97592084     ZHar    A    C        0      0        2 
   1  chr1_97592084   Sample    A    C        0      0        2 
   1  chr1_97607583     AAsi    G    C        0      0        2 
   1  chr1_97607583     AKia    G    C        0      0        2 
   1  chr1_97607583     AOna    G    C        0      0        2 
   1  chr1_97607583     ASom    G    C        0      0        2 
   1  chr1_97607583     HCab    G    C        1      2        2 
   1  chr1_97607583     HPrz    G    C        1      2        2 
   1  chr1_97607583     ZBoe    G    C        0      0        2 
   1  chr1_97607583     ZGre    G    C        0      0        2 
   1  chr1_97607583     ZHar    G    C        0      0        2 
   1  chr1_97607583   Sample    G    C        0      0        2 
   1  chr1_97612714     AAsi    A    C        0      0        2 
   1  chr1_97612714     AKia    A    C        0      0        2 
   1  chr1_97612714     AOna    A    C        0      0        2 
   1  chr1_97612714     ASom    A    C        0      0        2 
   1  chr1_97612714     HCab    A    C        1      2        2 
   1  chr1_97612714     HPrz    A    C        1      2        2 
   1  chr1_97612714     ZBoe    A    C        0      0        2 
   1  chr1_97612714     ZGre    A    C        0      0        2 
   1  chr1_97612714     ZHar    A    C        0      0        2 
   1  chr1_97612714   Sample    A    C        0      0        2 
   1  chr1_97614239     AAsi    A    G        0      0        2 
   1  chr1_97614239     AKia    A    G        1      2        2 
   1  chr1_97614239     AOna    A    G        0      0        2 
   1  chr1_97614239     ASom    A    G        0      0        2 
   1  chr1_97614239     HCab    A    G        0      0        2 
   1  chr1_97614239     HPrz    A    G        0      0        2 
   1  chr1_97614239     ZBoe    A    G      0.5      1        2 
   1  chr1_97614239     ZGre    A    G        0      0        2 
   1  chr1_97614239     ZHar    A    G        0      0        2 
   1  chr1_97614239   Sample    A    G        0      0        2 
   1  chr1_97614387     AAsi    T    C        0      0        2 
   1  chr1_97614387     AKia    T    C        0      0        2 
   1  chr1_97614387     AOna    T    C      0.5      1        2 
   1  chr1_97614387     ASom    T    C        0      0        2 
   1  chr1_97614387     HCab    T    C        0      0        2 
   1  chr1_97614387     HPrz    T    C        0      0        2 
   1  chr1_97614387     ZBoe    T    C        0      0        2 
   1  chr1_97614387     ZGre    T    C        0      0        2 
   1  chr1_97614387     ZHar    T    C        0      0        2 
   1  chr1_97614387   Sample    T    C        0      0        2 
   1  chr1_97617579     AAsi    A    G        0      0        2 
   1  chr1_97617579     AKia    A    G        0      0        2 
   1  chr1_97617579     AOna    A    G        0      0        2 
   1  chr1_97617579     ASom    A    G        0      0        2 
   1  chr1_97617579     HCab    A    G        0      0        2 
   1  chr1_97617579     HPrz    A    G        0      0        2 
   1  chr1_97617579     ZBoe    A    G        0      0        2 
   1  chr1_97617579     ZGre    A    G        1      2        2 
   1  chr1_97617579     ZHar    A    G        0      0        2 
   1  chr1_97617579   Sample    A    G        0      0        2 
   1  chr1_97620250     AAsi    C    G        0      0        2 
   1  chr1_97620250     AKia    C    G        1      2        2 
   1  chr1_97620250     AOna    C    G        1      2        2 
   1  chr1_97620250     ASom    C    G        0      0        2 
   1  chr1_97620250     HCab    C    G        0      0        2 
   1  chr1_97620250     HPrz    C    G        0      0        2 
   1  chr1_97620250     ZBoe    C    G        0      0        2 
   1  chr1_97620250     ZGre    C    G        0      0        2 
   1  chr1_97620250     ZHar    C    G        0      0        2 
   1  chr1_97620250   Sample    C    G        0      0        2 
   1  chr1_97625274     AAsi    G    A        0      0        2 
   1  chr1_97625274     AKia    G    A        0      0        2 
   1  chr1_97625274     AOna    G    A        0      0        2 
   1  chr1_97625274     ASom    G    A        0      0        2 
   1  chr1_97625274     HCab    G    A        1      2        2 
   1  chr1_97625274     HPrz    G    A        0      0        2 
   1  chr1_97625274     ZBoe    G    A        0      0        2 
   1  chr1_97625274     ZGre    G    A        0      0        2 
   1  chr1_97625274     ZHar    G    A        0      0        2 
   1  chr1_97625274   Sample    G    A        0      0        2 
   1  chr1_97627213     AAsi    A    G        0      0        2 
   1  chr1_97627213     AKia    A    G      0.5      1        2 
   1  chr1_97627213     AOna    A    G        0      0        2 
   1  chr1_97627213     ASom    A    G        0      0        2 
   1  chr1_97627213     HCab    A    G        0      0        2 
   1  chr1_97627213     HPrz    A    G        0      0        2 
   1  chr1_97627213     ZBoe    A    G        0      0        2 
   1  chr1_97627213     ZGre    A    G        0      0        2 
   1  chr1_97627213     ZHar    A    G        0      0        2 
   1  chr1_97627213   Sample    A    G        0      0        2 
   1  chr1_97628176     AAsi    T    G        0      0        2 
   1  chr1_97628176     AKia    T    G        0      0        2 
   1  chr1_97628176     AOna    T    G        0      0        2 
   1  chr1_97628176     ASom    T    G        0      0        2 
   1  chr1_97628176     HCab    T    G        1      2        2 
   1  chr1_97628176     HPrz    T    G        0      0        2 
   1  chr1_97628176     ZBoe    T    G        0      0        2 
   1  chr1_97628176     ZGre    T    G        0      0        2 
   1  chr1_97628176     ZHar    T    G        0      0        2 
   1  chr1_97628176   Sample    T    G        0      0        2 
   1  chr1_97631244     AAsi    T    C        0      0        2 
   1  chr1_97631244     AKia    T    C        0      0        2 
   1  chr1_97631244     AOna    T    C        0      0        2 
   1  chr1_97631244     ASom    T    C        0      0        2 
   1  chr1_97631244     HCab    T    C        1      2        2 
   1  chr1_97631244     HPrz    T    C        1      2        2 
   1  chr1_97631244     ZBoe    T    C        0      0        2 
   1  chr1_97631244     ZGre    T    C        0      0        2 
   1  chr1_97631244     ZHar    T    C        0      0        2 
   1  chr1_97631244   Sample    T    C        0      0        2 
   1  chr1_97631962     AAsi    G    A        0      0        2 
   1  chr1_97631962     AKia    G    A        0      0        2 
   1  chr1_97631962     AOna    G    A        0      0        2 
   1  chr1_97631962     ASom    G    A        0      0        2 
   1  chr1_97631962     HCab    G    A        0      0        2 
   1  chr1_97631962     HPrz    G    A        1      2        2 
   1  chr1_97631962     ZBoe    G    A        0      0        2 
   1  chr1_97631962     ZGre    G    A        0      0        2 
   1  chr1_97631962     ZHar    G    A        0      0        2 
   1  chr1_97631962   Sample    G    A        0      0        2 
   1  chr1_97637350     AAsi    A    C        0      0        2 
   1  chr1_97637350     AKia    A    C        0      0        2 
   1  chr1_97637350     AOna    A    C        0      0        2 
   1  chr1_97637350     ASom    A    C        0      0        2 
   1  chr1_97637350     HCab    A    C        0      0        2 
   1  chr1_97637350     HPrz    A    C        0      0        2 
   1  chr1_97637350     ZBoe    A    C        0      0        2 
   1  chr1_97637350     ZGre    A    C        1      2        2 
   1  chr1_97637350     ZHar    A    C        0      0        2 
   1  chr1_97637350   Sample    A    C        0      0        2 
   1  chr1_97637655     AAsi    C    A        0      0        2 
   1  chr1_97637655     AKia    C    A        0      0        2 
   1  chr1_97637655     AOna    C    A        0      0        2 
   1  chr1_97637655     ASom    C    A        0      0        2 
   1  chr1_97637655     HCab    C    A        0      0        2 
   1  chr1_97637655     HPrz    C    A        0      0        2 
   1  chr1_97637655     ZBoe    C    A        0      0        2 
   1  chr1_97637655     ZGre    C    A        1      2        2 
   1  chr1_97637655     ZHar    C    A        0      0        2 
   1  chr1_97637655   Sample    C    A        0      0        2 
   1  chr1_97639951     AAsi    G    A        0      0        2 
   1  chr1_97639951     AKia    G    A        0      0        2 
   1  chr1_97639951     AOna    G    A        0      0        2 
   1  chr1_97639951     ASom    G    A        0      0        2 
   1  chr1_97639951     HCab    G    A        1      2        2 
   1  chr1_97639951     HPrz    G    A      0.5      1        2 
   1  chr1_97639951     ZBoe    G    A        0      0        2 
   1  chr1_97639951     ZGre    G    A        0      0        2 
   1  chr1_97639951     ZHar    G    A        0      0        2 
   1  chr1_97639951   Sample    G    A        0      0        2 
   1  chr1_97640037     AAsi    T    C        0      0        2 
   1  chr1_97640037     AKia    T    C        0      0        2 
   1  chr1_97640037     AOna    T    C        0      0        2 
   1  chr1_97640037     ASom    T    C        0      0        2 
   1  chr1_97640037     HCab    T    C        1      2        2 
   1  chr1_97640037     HPrz    T    C      0.5      1        2 
   1  chr1_97640037     ZBoe    T    C        0      0        2 
   1  chr1_97640037     ZGre    T    C        0      0        2 
   1  chr1_97640037     ZHar    T    C        0      0        2 
   1  chr1_97640037   Sample    T    C        0      0        2 
   1  chr1_97650162     AAsi    C    T        0      0        2 
   1  chr1_97650162     AKia    C    T        0      0        2 
   1  chr1_97650162     AOna    C    T        0      0        2 
   1  chr1_97650162     ASom    C    T        0      0        2 
   1  chr1_97650162     HCab    C    T        0      0        2 
   1  chr1_97650162     HPrz    C    T        0      0        2 
   1  chr1_97650162     ZBoe    C    T        1      2        2 
   1  chr1_97650162     ZGre    C    T        0      0        2 
   1  chr1_97650162     ZHar    C    T        0      0        2 
   1  chr1_97650162   Sample    C    T        0      0        2 
   1  chr1_97650510     AAsi    A    G        0      0        2 
   1  chr1_97650510     AKia    A    G        0      0        2 
   1  chr1_97650510     AOna    A    G        0      0        2 
   1  chr1_97650510     ASom    A    G        0      0        2 
   1  chr1_97650510     HCab    A    G        1      2        2 
   1  chr1_97650510     HPrz    A    G        1      2        2 
   1  chr1_97650510     ZBoe    A    G        0      0        2 
   1  chr1_97650510     ZGre    A    G        0      0        2 
   1  chr1_97650510     ZHar    A    G        0      0        2 
   1  chr1_97650510   Sample    A    G        0      0        2 
   1  chr1_97653992     AAsi    G    A        0      0        2 
   1  chr1_97653992     AKia    G    A        0      0        2 
   1  chr1_97653992     AOna    G    A        0      0        2 
   1  chr1_97653992     ASom    G    A        0      0        2 
   1  chr1_97653992     HCab    G    A        1      2        2 
   1  chr1_97653992     HPrz    G    A        1      2        2 
   1  chr1_97653992     ZBoe    G    A        0      0        2 
   1  chr1_97653992     ZGre    G    A        0      0        2 
   1  chr1_97653992     ZHar    G    A        0      0        2 
   1  chr1_97653992   Sample    G    A        0      0        2 
   1  chr1_97655574     AAsi    T    C        0      0        2 
   1  chr1_97655574     AKia    T    C      0.5      1        2 
   1  chr1_97655574     AOna    T    C      0.5      1        2 
   1  chr1_97655574     ASom    T    C        0      0        2 
   1  chr1_97655574     HCab    T    C        0      0        2 
   1  chr1_97655574     HPrz    T    C        0      0        2 
   1  chr1_97655574     ZBoe    T    C        0      0        2 
   1  chr1_97655574     ZGre    T    C        0      0        2 
   1  chr1_97655574     ZHar    T    C        0      0        2 
   1  chr1_97655574   Sample    T    C        0      0        2 
   1  chr1_97660834     AAsi    T    C        1      2        2 
   1  chr1_97660834     AKia    T    C        0      0        2 
   1  chr1_97660834     AOna    T    C        0      0        2 
   1  chr1_97660834     ASom    T    C        1      2        2 
   1  chr1_97660834     HCab    T    C        0      0        2 
   1  chr1_97660834     HPrz    T    C        0      0        2 
   1  chr1_97660834     ZBoe    T    C        0      0        2 
   1  chr1_97660834     ZGre    T    C        0      0        2 
   1  chr1_97660834     ZHar    T    C        0      0        2 
   1  chr1_97660834   Sample    T    C        1      2        2 
   1  chr1_97660957     AAsi    T    C        0      0        2 
   1  chr1_97660957     AKia    T    C        0      0        2 
   1  chr1_97660957     AOna    T    C        0      0        2 
   1  chr1_97660957     ASom    T    C        0      0        2 
   1  chr1_97660957     HCab    T    C        0      0        2 
   1  chr1_97660957     HPrz    T    C        0      0        2 
   1  chr1_97660957     ZBoe    T    C        0      0        2 
   1  chr1_97660957     ZGre    T    C        1      2        2 
   1  chr1_97660957     ZHar    T    C        0      0        2 
   1  chr1_97660957   Sample    T    C        0      0        2 
   1  chr1_97661673     AAsi    C    T        1      2        2 
   1  chr1_97661673     AKia    C    T        0      0        2 
   1  chr1_97661673     AOna    C    T        0      0        2 
   1  chr1_97661673     ASom    C    T        1      2        2 
   1  chr1_97661673     HCab    C    T        0      0        2 
   1  chr1_97661673     HPrz    C    T        0      0        2 
   1  chr1_97661673     ZBoe    C    T        0      0        2 
   1  chr1_97661673     ZGre    C    T        0      0        2 
   1  chr1_97661673     ZHar    C    T        0      0        2 
   1  chr1_97661673   Sample    C    T        1      2        2 
   1  chr1_97664572     AAsi    T    C        1      2        2 
   1  chr1_97664572     AKia    T    C        0      0        2 
   1  chr1_97664572     AOna    T    C        0      0        2 
   1  chr1_97664572     ASom    T    C        0      0        2 
   1  chr1_97664572     HCab    T    C        0      0        2 
   1  chr1_97664572     HPrz    T    C        0      0        2 
   1  chr1_97664572     ZBoe    T    C        0      0        2 
   1  chr1_97664572     ZGre    T    C        0      0        2 
   1  chr1_97664572     ZHar    T    C        0      0        2 
   1  chr1_97664572   Sample    T    C        0      0        2 
   1  chr1_97666834     AAsi    C    A        0      0        2 
   1  chr1_97666834     AKia    C    A        0      0        2 
   1  chr1_97666834     AOna    C    A        0      0        2 
   1  chr1_97666834     ASom    C    A        0      0        2 
   1  chr1_97666834     HCab    C    A        0      0        2 
   1  chr1_97666834     HPrz    C    A        0      0        2 
   1  chr1_97666834     ZBoe    C    A        1      2        2 
   1  chr1_97666834     ZGre    C    A        0      0        2 
   1  chr1_97666834     ZHar    C    A        0      0        2 
   1  chr1_97666834   Sample    C    A        0      0        2 
   1  chr1_97675406     AAsi    A    T        0      0        2 
   1  chr1_97675406     AKia    A    T        0      0        2 
   1  chr1_97675406     AOna    A    T        0      0        2 
   1  chr1_97675406     ASom    A    T        0      0        2 
   1  chr1_97675406     HCab    A    T        0      0        2 
   1  chr1_97675406     HPrz    A    T        0      0        2 
   1  chr1_97675406     ZBoe    A    T      0.5      1        2 
   1  chr1_97675406     ZGre    A    T        0      0        2 
   1  chr1_97675406     ZHar    A    T        0      0        2 
   1  chr1_97675406   Sample    A    T        0      0        2 
   1  chr1_97682419     AAsi    A    T        0      0        2 
   1  chr1_97682419     AKia    A    T        0      0        2 
   1  chr1_97682419     AOna    A    T        0      0        2 
   1  chr1_97682419     ASom    A    T        0      0        2 
   1  chr1_97682419     HCab    A    T        1      2        2 
   1  chr1_97682419     HPrz    A    T      0.5      1        2 
   1  chr1_97682419     ZBoe    A    T        0      0        2 
   1  chr1_97682419     ZGre    A    T        0      0        2 
   1  chr1_97682419     ZHar    A    T        0      0        2 
   1  chr1_97682419   Sample    A    T        0      0        2 
   1  chr1_97682967     AAsi    T    G        0      0        2 
   1  chr1_97682967     AKia    T    G        1      2        2 
   1  chr1_97682967     AOna    T    G      0.5      1        2 
   1  chr1_97682967     ASom    T    G        0      0        2 
   1  chr1_97682967     HCab    T    G        0      0        2 
   1  chr1_97682967     HPrz    T    G        0      0        2 
   1  chr1_97682967     ZBoe    T    G        0      0        2 
   1  chr1_97682967     ZGre    T    G        0      0        2 
   1  chr1_97682967     ZHar    T    G        0      0        2 
   1  chr1_97682967   Sample    T    G        0      0        2 
   1  chr1_97684512     AAsi    A    T        0      0        2 
   1  chr1_97684512     AKia    A    T        0      0        2 
   1  chr1_97684512     AOna    A    T        0      0        2 
   1  chr1_97684512     ASom    A    T        0      0        2 
   1  chr1_97684512     HCab    A    T        0      0        2 
   1  chr1_97684512     HPrz    A    T        0      0        2 
   1  chr1_97684512     ZBoe    A    T        0      0        2 
   1  chr1_97684512     ZGre    A    T        1      2        2 
   1  chr1_97684512     ZHar    A    T        0      0        2 
   1  chr1_97684512   Sample    A    T        0      0        2 
   1  chr1_97685300     AAsi    A    T        0      0        2 
   1  chr1_97685300     AKia    A    T        0      0        2 
   1  chr1_97685300     AOna    A    T        0      0        2 
   1  chr1_97685300     ASom    A    T        0      0        2 
   1  chr1_97685300     HCab    A    T        0      0        2 
   1  chr1_97685300     HPrz    A    T        0      0        2 
   1  chr1_97685300     ZBoe    A    T        0      0        2 
   1  chr1_97685300     ZGre    A    T        1      2        2 
   1  chr1_97685300     ZHar    A    T        0      0        2 
   1  chr1_97685300   Sample    A    T        0      0        2 
   1  chr1_97697503     AAsi    C    T        0      0        2 
   1  chr1_97697503     AKia    C    T        0      0        2 
   1  chr1_97697503     AOna    C    T        0      0        2 
   1  chr1_97697503     ASom    C    T        0      0        2 
   1  chr1_97697503     HCab    C    T        0      0        2 
   1  chr1_97697503     HPrz    C    T        0      0        2 
   1  chr1_97697503     ZBoe    C    T        0      0        2 
   1  chr1_97697503     ZGre    C    T        1      2        2 
   1  chr1_97697503     ZHar    C    T        0      0        2 
   1  chr1_97697503   Sample    C    T        0      0        2 
   1  chr1_97697651     AAsi    G    C        0      0        2 
   1  chr1_97697651     AKia    G    C        0      0        2 
   1  chr1_97697651     AOna    G    C        0      0        2 
   1  chr1_97697651     ASom    G    C        0      0        2 
   1  chr1_97697651     HCab    G    C        1      2        2 
   1  chr1_97697651     HPrz    G    C        1      2        2 
   1  chr1_97697651     ZBoe    G    C        0      0        2 
   1  chr1_97697651     ZGre    G    C        0      0        2 
   1  chr1_97697651     ZHar    G    C        0      0        2 
   1  chr1_97697651   Sample    G    C        0      0        2 
   1  chr1_97703980     AAsi    G    A        0      0        2 
   1  chr1_97703980     AKia    G    A        0      0        2 
   1  chr1_97703980     AOna    G    A        0      0        2 
   1  chr1_97703980     ASom    G    A        1      2        2 
   1  chr1_97703980     HCab    G    A        0      0        2 
   1  chr1_97703980     HPrz    G    A        0      0        2 
   1  chr1_97703980     ZBoe    G    A        0      0        2 
   1  chr1_97703980     ZGre    G    A        0      0        2 
   1  chr1_97703980     ZHar    G    A        0      0        2 
   1  chr1_97703980   Sample    G    A        0      0        2 
   1  chr1_97707894     AAsi    T    C        0      0        2 
   1  chr1_97707894     AKia    T    C        0      0        2 
   1  chr1_97707894     AOna    T    C      0.5      1        2 
   1  chr1_97707894     ASom    T    C        0      0        2 
   1  chr1_97707894     HCab    T    C        0      0        2 
   1  chr1_97707894     HPrz    T    C        0      0        2 
   1  chr1_97707894     ZBoe    T    C        0      0        2 
   1  chr1_97707894     ZGre    T    C        0      0        2 
   1  chr1_97707894     ZHar    T    C        0      0        2 
   1  chr1_97707894   Sample    T    C        0      0        2 
   1  chr1_97712418     AAsi    A    T        0      0        2 
   1  chr1_97712418     AKia    A    T        0      0        2 
   1  chr1_97712418     AOna    A    T        0      0        2 
   1  chr1_97712418     ASom    A    T        0      0        2 
   1  chr1_97712418     HCab    A    T        1      2        2 
   1  chr1_97712418     HPrz    A    T        0      0        2 
   1  chr1_97712418     ZBoe    A    T        0      0        2 
   1  chr1_97712418     ZGre    A    T        0      0        2 
   1  chr1_97712418     ZHar    A    T        0      0        2 
   1  chr1_97712418   Sample    A    T        0      0        2 
   1  chr1_97713532     AAsi    G    T        0      0        2 
   1  chr1_97713532     AKia    G    T        0      0        2 
   1  chr1_97713532     AOna    G    T        0      0        2 
   1  chr1_97713532     ASom    G    T        0      0        2 
   1  chr1_97713532     HCab    G    T        0      0        2 
   1  chr1_97713532     HPrz    G    T        0      0        2 
   1  chr1_97713532     ZBoe    G    T      0.5      1        2 
   1  chr1_97713532     ZGre    G    T        1      2        2 
   1  chr1_97713532     ZHar    G    T        1      2        2 
   1  chr1_97713532   Sample    G    T        0      0        2 
   1  chr1_97714471     AAsi    A    G        0      0        2 
   1  chr1_97714471     AKia    A    G        0      0        2 
   1  chr1_97714471     AOna    A    G        0      0        2 
   1  chr1_97714471     ASom    A    G        0      0        2 
   1  chr1_97714471     HCab    A    G        0      0        2 
   1  chr1_97714471     HPrz    A    G        0      0        2 
   1  chr1_97714471     ZBoe    A    G        0      0        2 
   1  chr1_97714471     ZGre    A    G        1      2        2 
   1  chr1_97714471     ZHar    A    G        0      0        2 
   1  chr1_97714471   Sample    A    G        0      0        2 
   1  chr1_97716981     AAsi    A    G        0      0        2 
   1  chr1_97716981     AKia    A    G        0      0        2 
   1  chr1_97716981     AOna    A    G        0      0        2 
   1  chr1_97716981     ASom    A    G        0      0        2 
   1  chr1_97716981     HCab    A    G        0      0        2 
   1  chr1_97716981     HPrz    A    G        0      0        2 
   1  chr1_97716981     ZBoe    A    G        0      0        2 
   1  chr1_97716981     ZGre    A    G        1      2        2 
   1  chr1_97716981     ZHar    A    G        1      2        2 
   1  chr1_97716981   Sample    A    G        0      0        2 
   1  chr1_97719414     AAsi    T    C        0      0        2 
   1  chr1_97719414     AKia    T    C        0      0        2 
   1  chr1_97719414     AOna    T    C        0      0        2 
   1  chr1_97719414     ASom    T    C        0      0        2 
   1  chr1_97719414     HCab    T    C        0      0        2 
   1  chr1_97719414     HPrz    T    C        0      0        2 
   1  chr1_97719414     ZBoe    T    C        0      0        2 
   1  chr1_97719414     ZGre    T    C        1      2        2 
   1  chr1_97719414     ZHar    T    C        1      2        2 
   1  chr1_97719414   Sample    T    C        0      0        2 
   1  chr1_97719755     AAsi    C    T        0      0        2 
   1  chr1_97719755     AKia    C    T        0      0        2 
   1  chr1_97719755     AOna    C    T        0      0        2 
   1  chr1_97719755     ASom    C    T        0      0        2 
   1  chr1_97719755     HCab    C    T        1      2        2 
   1  chr1_97719755     HPrz    C    T        1      2        2 
   1  chr1_97719755     ZBoe    C    T        0      0        2 
   1  chr1_97719755     ZGre    C    T        0      0        2 
   1  chr1_97719755     ZHar    C    T        0      0        2 
   1  chr1_97719755   Sample    C    T        0      0        2 
   1  chr1_97721201     AAsi    T    C        0      0        2 
   1  chr1_97721201     AKia    T    C        0      0        2 
   1  chr1_97721201     AOna    T    C        0      0        2 
   1  chr1_97721201     ASom    T    C        0      0        2 
   1  chr1_97721201     HCab    T    C        1      2        2 
   1  chr1_97721201     HPrz    T    C        1      2        2 
   1  chr1_97721201     ZBoe    T    C        0      0        2 
   1  chr1_97721201     ZGre    T    C        0      0        2 
   1  chr1_97721201     ZHar    T    C        0      0        2 
   1  chr1_97721201   Sample    T    C        0      0        2 
   1  chr1_97725561     AAsi    A    G        0      0        2 
   1  chr1_97725561     AKia    A    G        0      0        2 
   1  chr1_97725561     AOna    A    G        0      0        2 
   1  chr1_97725561     ASom    A    G        0      0        2 
   1  chr1_97725561     HCab    A    G        0      0        2 
   1  chr1_97725561     HPrz    A    G        0      0        2 
   1  chr1_97725561     ZBoe    A    G      0.5      1        2 
   1  chr1_97725561     ZGre    A    G        0      0        2 
   1  chr1_97725561     ZHar    A    G        0      0        2 
   1  chr1_97725561   Sample    A    G        0      0        2 
   1  chr1_97729355     AAsi    A    C        0      0        2 
   1  chr1_97729355     AKia    A    C        0      0        2 
   1  chr1_97729355     AOna    A    C        0      0        2 
   1  chr1_97729355     ASom    A    C        0      0        2 
   1  chr1_97729355     HCab    A    C        1      2        2 
   1  chr1_97729355     HPrz    A    C        1      2        2 
   1  chr1_97729355     ZBoe    A    C        0      0        2 
   1  chr1_97729355     ZGre    A    C        0      0        2 
   1  chr1_97729355     ZHar    A    C        0      0        2 
   1  chr1_97729355   Sample    A    C        0      0        2 
   1  chr1_97733515     AAsi    A    G        0      0        2 
   1  chr1_97733515     AKia    A    G        0      0        2 
   1  chr1_97733515     AOna    A    G        0      0        2 
   1  chr1_97733515     ASom    A    G        0      0        2 
   1  chr1_97733515     HCab    A    G        1      2        2 
   1  chr1_97733515     HPrz    A    G        1      2        2 
   1  chr1_97733515     ZBoe    A    G        0      0        2 
   1  chr1_97733515     ZGre    A    G        0      0        2 
   1  chr1_97733515     ZHar    A    G        0      0        2 
   1  chr1_97733515   Sample    A    G        0      0        2 
   1  chr1_97738338     AAsi    G    A        0      0        2 
   1  chr1_97738338     AKia    G    A        0      0        2 
   1  chr1_97738338     AOna    G    A        0      0        2 
   1  chr1_97738338     ASom    G    A        0      0        2 
   1  chr1_97738338     HCab    G    A        1      2        2 
   1  chr1_97738338     HPrz    G    A        1      2        2 
   1  chr1_97738338     ZBoe    G    A        0      0        2 
   1  chr1_97738338     ZGre    G    A        0      0        2 
   1  chr1_97738338     ZHar    G    A        0      0        2 
   1  chr1_97738338   Sample    G    A        0      0        2 
   1  chr1_97743619     AAsi    T    C        0      0        2 
   1  chr1_97743619     AKia    T    C        0      0        2 
   1  chr1_97743619     AOna    T    C        0      0        2 
   1  chr1_97743619     ASom    T    C        0      0        2 
   1  chr1_97743619     HCab    T    C        0      0        2 
   1  chr1_97743619     HPrz    T    C        0      0        2 
   1  chr1_97743619     ZBoe    T    C        0      0        2 
   1  chr1_97743619     ZGre    T    C        1      2        2 
   1  chr1_97743619     ZHar    T    C        0      0        2 
   1  chr1_97743619   Sample    T    C        0      0        2 
   1  chr1_97753632     AAsi    T    A        0      0        2 
   1  chr1_97753632     AKia    T    A        0      0        2 
   1  chr1_97753632     AOna    T    A        0      0        2 
   1  chr1_97753632     ASom    T    A        0      0        2 
   1  chr1_97753632     HCab    T    A        1      2        2 
   1  chr1_97753632     HPrz    T    A        1      2        2 
   1  chr1_97753632     ZBoe    T    A        0      0        2 
   1  chr1_97753632     ZGre    T    A        0      0        2 
   1  chr1_97753632     ZHar    T    A        0      0        2 
   1  chr1_97753632   Sample    T    A        0      0        2 
   1  chr1_97754722     AAsi    T    C        0      0        2 
   1  chr1_97754722     AKia    T    C        0      0        2 
   1  chr1_97754722     AOna    T    C      0.5      1        2 
   1  chr1_97754722     ASom    T    C        0      0        2 
   1  chr1_97754722     HCab    T    C        0      0        2 
   1  chr1_97754722     HPrz    T    C        0      0        2 
   1  chr1_97754722     ZBoe    T    C        0      0        2 
   1  chr1_97754722     ZGre    T    C        0      0        2 
   1  chr1_97754722     ZHar    T    C        0      0        2 
   1  chr1_97754722   Sample    T    C        0      0        2 
   1  chr1_97754873     AAsi    A    G        0      0        2 
   1  chr1_97754873     AKia    A    G        0      0        2 
   1  chr1_97754873     AOna    A    G        0      0        2 
   1  chr1_97754873     ASom    A    G        0      0        2 
   1  chr1_97754873     HCab    A    G        1      2        2 
   1  chr1_97754873     HPrz    A    G        1      2        2 
   1  chr1_97754873     ZBoe    A    G        0      0        2 
   1  chr1_97754873     ZGre    A    G        0      0        2 
   1  chr1_97754873     ZHar    A    G        0      0        2 
   1  chr1_97754873   Sample    A    G        0      0        2 
   1  chr1_97755270     AAsi    C    T        0      0        2 
   1  chr1_97755270     AKia    C    T        0      0        2 
   1  chr1_97755270     AOna    C    T        0      0        2 
   1  chr1_97755270     ASom    C    T        0      0        2 
   1  chr1_97755270     HCab    C    T        0      0        2 
   1  chr1_97755270     HPrz    C    T        0      0        2 
   1  chr1_97755270     ZBoe    C    T        0      0        2 
   1  chr1_97755270     ZGre    C    T        0      0        2 
   1  chr1_97755270     ZHar    C    T        1      2        2 
   1  chr1_97755270   Sample    C    T        0      0        2 
   1  chr1_97757632     AAsi    G    A        1      2        2 
   1  chr1_97757632     AKia    G    A        0      0        2 
   1  chr1_97757632     AOna    G    A        0      0        2 
   1  chr1_97757632     ASom    G    A        1      2        2 
   1  chr1_97757632     HCab    G    A        0      0        2 
   1  chr1_97757632     HPrz    G    A        0      0        2 
   1  chr1_97757632     ZBoe    G    A        0      0        2 
   1  chr1_97757632     ZGre    G    A        0      0        2 
   1  chr1_97757632     ZHar    G    A        0      0        2 
   1  chr1_97757632   Sample    G    A        0      0        2 
   1  chr1_97760129     AAsi    T    C        0      0        2 
   1  chr1_97760129     AKia    T    C        0      0        2 
   1  chr1_97760129     AOna    T    C        0      0        2 
   1  chr1_97760129     ASom    T    C        0      0        2 
   1  chr1_97760129     HCab    T    C        0      0        2 
   1  chr1_97760129     HPrz    T    C        0      0        2 
   1  chr1_97760129     ZBoe    T    C        1      2        2 
   1  chr1_97760129     ZGre    T    C        0      0        2 
   1  chr1_97760129     ZHar    T    C        0      0        2 
   1  chr1_97760129   Sample    T    C        0      0        2 
   1  chr1_97763860     AAsi    G    A        0      0        2 
   1  chr1_97763860     AKia    G    A        1      2        2 
   1  chr1_97763860     AOna    G    A      0.5      1        2 
   1  chr1_97763860     ASom    G    A        0      0        2 
   1  chr1_97763860     HCab    G    A        0      0        2 
   1  chr1_97763860     HPrz    G    A        0      0        2 
   1  chr1_97763860     ZBoe    G    A        0      0        2 
   1  chr1_97763860     ZGre    G    A        0      0        2 
   1  chr1_97763860     ZHar    G    A        0      0        2 
   1  chr1_97763860   Sample    G    A        0      0        2 
   1  chr1_97770952     AAsi    T    C        0      0        2 
   1  chr1_97770952     AKia    T    C        0      0        2 
   1  chr1_97770952     AOna    T    C        0      0        2 
   1  chr1_97770952     ASom    T    C        0      0        2 
   1  chr1_97770952     HCab    T    C        0      0        2 
   1  chr1_97770952     HPrz    T    C        0      0        2 
   1  chr1_97770952     ZBoe    T    C      0.5      1        2 
   1  chr1_97770952     ZGre    T    C        0      0        2 
   1  chr1_97770952     ZHar    T    C        0      0        2 
   1  chr1_97770952   Sample    T    C        0      0        2 
   1  chr1_97778638     AAsi    G    A        0      0        2 
   1  chr1_97778638     AKia    G    A        0      0        2 
   1  chr1_97778638     AOna    G    A        0      0        2 
   1  chr1_97778638     ASom    G    A        0      0        2 
   1  chr1_97778638     HCab    G    A        0      0        2 
   1  chr1_97778638     HPrz    G    A        0      0        2 
   1  chr1_97778638     ZBoe    G    A        1      2        2 
   1  chr1_97778638     ZGre    G    A        0      0        2 
   1  chr1_97778638     ZHar    G    A        0      0        2 
   1  chr1_97778638   Sample    G    A        0      0        2 
   1  chr1_97779296     AAsi    C    T        0      0        2 
   1  chr1_97779296     AKia    C    T        0      0        2 
   1  chr1_97779296     AOna    C    T        0      0        2 
   1  chr1_97779296     ASom    C    T        0      0        2 
   1  chr1_97779296     HCab    C    T        0      0        2 
   1  chr1_97779296     HPrz    C    T        0      0        2 
   1  chr1_97779296     ZBoe    C    T        1      2        2 
   1  chr1_97779296     ZGre    C    T        0      0        2 
   1  chr1_97779296     ZHar    C    T        0      0        2 
   1  chr1_97779296   Sample    C    T        0      0        2 
   1  chr1_97783000     AAsi    G    C        0      0        2 
   1  chr1_97783000     AKia    G    C        0      0        2 
   1  chr1_97783000     AOna    G    C        0      0        2 
   1  chr1_97783000     ASom    G    C        0      0        2 
   1  chr1_97783000     HCab    G    C      0.5      1        2 
   1  chr1_97783000     HPrz    G    C        0      0        2 
   1  chr1_97783000     ZBoe    G    C        0      0        2 
   1  chr1_97783000     ZGre    G    C        0      0        2 
   1  chr1_97783000     ZHar    G    C        0      0        2 
   1  chr1_97783000   Sample    G    C        0      0        2 
   1  chr1_97783948     AAsi    A    C        0      0        2 
   1  chr1_97783948     AKia    A    C        0      0        2 
   1  chr1_97783948     AOna    A    C        0      0        2 
   1  chr1_97783948     ASom    A    C        0      0        2 
   1  chr1_97783948     HCab    A    C        0      0        2 
   1  chr1_97783948     HPrz    A    C        0      0        2 
   1  chr1_97783948     ZBoe    A    C        0      0        2 
   1  chr1_97783948     ZGre    A    C        0      0        2 
   1  chr1_97783948     ZHar    A    C        1      2        2 
   1  chr1_97783948   Sample    A    C        0      0        2 
   1  chr1_97793065     AAsi    T    C        0      0        2 
   1  chr1_97793065     AKia    T    C        0      0        2 
   1  chr1_97793065     AOna    T    C        1      2        2 
   1  chr1_97793065     ASom    T    C        0      0        2 
   1  chr1_97793065     HCab    T    C        0      0        2 
   1  chr1_97793065     HPrz    T    C        0      0        2 
   1  chr1_97793065     ZBoe    T    C        0      0        2 
   1  chr1_97793065     ZGre    T    C        0      0        2 
   1  chr1_97793065     ZHar    T    C        0      0        2 
   1  chr1_97793065   Sample    T    C        0      0        2 
   1  chr1_97793269     AAsi    C    G        0      0        2 
   1  chr1_97793269     AKia    C    G        0      0        2 
   1  chr1_97793269     AOna    C    G        0      0        2 
   1  chr1_97793269     ASom    C    G        0      0        2 
   1  chr1_97793269     HCab    C    G        1      2        2 
   1  chr1_97793269     HPrz    C    G        1      2        2 
   1  chr1_97793269     ZBoe    C    G        0      0        2 
   1  chr1_97793269     ZGre    C    G        0      0        2 
   1  chr1_97793269     ZHar    C    G        0      0        2 
   1  chr1_97793269   Sample    C    G        0      0        2 
   1  chr1_97796708     AAsi    T    A        0      0        2 
   1  chr1_97796708     AKia    T    A        0      0        2 
   1  chr1_97796708     AOna    T    A        0      0        2 
   1  chr1_97796708     ASom    T    A        0      0        2 
   1  chr1_97796708     HCab    T    A        0      0        2 
   1  chr1_97796708     HPrz    T    A        1      2        2 
   1  chr1_97796708     ZBoe    T    A        0      0        2 
   1  chr1_97796708     ZGre    T    A        0      0        2 
   1  chr1_97796708     ZHar    T    A        0      0        2 
   1  chr1_97796708   Sample    T    A        0      0        2 
   1  chr1_97797590     AAsi    T    C        0      0        2 
   1  chr1_97797590     AKia    T    C        0      0        2 
   1  chr1_97797590     AOna    T    C        0      0        2 
   1  chr1_97797590     ASom    T    C        0      0        2 
   1  chr1_97797590     HCab    T    C      0.5      1        2 
   1  chr1_97797590     HPrz    T    C        1      2        2 
   1  chr1_97797590     ZBoe    T    C        0      0        2 
   1  chr1_97797590     ZGre    T    C        0      0        2 
   1  chr1_97797590     ZHar    T    C        0      0        2 
   1  chr1_97797590   Sample    T    C        0      0        2 
   1  chr1_97802583     AAsi    T    C      0.5      1        2 
   1  chr1_97802583     AKia    T    C        0      0        2 
   1  chr1_97802583     AOna    T    C      0.5      1        2 
   1  chr1_97802583     ASom    T    C        0      0        2 
   1  chr1_97802583     HCab    T    C        0      0        2 
   1  chr1_97802583     HPrz    T    C        0      0        2 
   1  chr1_97802583     ZBoe    T    C        0      0        2 
   1  chr1_97802583     ZGre    T    C        0      0        2 
   1  chr1_97802583     ZHar    T    C        0      0        2 
   1  chr1_97802583   Sample    T    C        1      2        2 
   1  chr1_97806260     AAsi    C    T        0      0        2 
   1  chr1_97806260     AKia    C    T        0      0        2 
   1  chr1_97806260     AOna    C    T        0      0        2 
   1  chr1_97806260     ASom    C    T        0      0        2 
   1  chr1_97806260     HCab    C    T        1      2        2 
   1  chr1_97806260     HPrz    C    T        1      2        2 
   1  chr1_97806260     ZBoe    C    T        0      0        2 
   1  chr1_97806260     ZGre    C    T        0      0        2 
   1  chr1_97806260     ZHar    C    T        0      0        2 
   1  chr1_97806260   Sample    C    T        0      0        2 
   1  chr1_97806378     AAsi    A    G        0      0        2 
   1  chr1_97806378     AKia    A    G        0      0        2 
   1  chr1_97806378     AOna    A    G        1      2        2 
   1  chr1_97806378     ASom    A    G        0      0        2 
   1  chr1_97806378     HCab    A    G        0      0        2 
   1  chr1_97806378     HPrz    A    G        0      0        2 
   1  chr1_97806378     ZBoe    A    G        0      0        2 
   1  chr1_97806378     ZGre    A    G        0      0        2 
   1  chr1_97806378     ZHar    A    G        0      0        2 
   1  chr1_97806378   Sample    A    G        0      0        2 
   1  chr1_97831213     AAsi    A    G        0      0        2 
   1  chr1_97831213     AKia    A    G        0      0        2 
   1  chr1_97831213     AOna    A    G        0      0        2 
   1  chr1_97831213     ASom    A    G        0      0        2 
   1  chr1_97831213     HCab    A    G        0      0        2 
   1  chr1_97831213     HPrz    A    G        0      0        2 
   1  chr1_97831213     ZBoe    A    G        0      0        2 
   1  chr1_97831213     ZGre    A    G        0      0        2 
   1  chr1_97831213     ZHar    A    G        1      2        2 
   1  chr1_97831213   Sample    A    G        0      0        2 
   1  chr1_97851140     AAsi    C    A        0      0        2 
   1  chr1_97851140     AKia    C    A        0      0        2 
   1  chr1_97851140     AOna    C    A      0.5      1        2 
   1  chr1_97851140     ASom    C    A        0      0        2 
   1  chr1_97851140     HCab    C    A        0      0        2 
   1  chr1_97851140     HPrz    C    A        0      0        2 
   1  chr1_97851140     ZBoe    C    A        0      0        2 
   1  chr1_97851140     ZGre    C    A        0      0        2 
   1  chr1_97851140     ZHar    C    A        0      0        2 
   1  chr1_97851140   Sample    C    A        0      0        2 
   1  chr1_97852390     AAsi    C    T        0      0        2 
   1  chr1_97852390     AKia    C    T        0      0        2 
   1  chr1_97852390     AOna    C    T        0      0        2 
   1  chr1_97852390     ASom    C    T        0      0        2 
   1  chr1_97852390     HCab    C    T        1      2        2 
   1  chr1_97852390     HPrz    C    T        1      2        2 
   1  chr1_97852390     ZBoe    C    T        0      0        2 
   1  chr1_97852390     ZGre    C    T        0      0        2 
   1  chr1_97852390     ZHar    C    T        0      0        2 
   1  chr1_97852390   Sample    C    T        0      0        2 
   1  chr1_97854622     AAsi    T    C        1      2        2 
   1  chr1_97854622     AKia    T    C        0      0        2 
   1  chr1_97854622     AOna    T    C        0      0        2 
   1  chr1_97854622     ASom    T    C        1      2        2 
   1  chr1_97854622     HCab    T    C        0      0        2 
   1  chr1_97854622     HPrz    T    C        0      0        2 
   1  chr1_97854622     ZBoe    T    C        0      0        2 
   1  chr1_97854622     ZGre    T    C        0      0        2 
   1  chr1_97854622     ZHar    T    C        0      0        2 
   1  chr1_97854622   Sample    T    C        1      2        2 
   1  chr1_97855215     AAsi    T    G        0      0        2 
   1  chr1_97855215     AKia    T    G        0      0        2 
   1  chr1_97855215     AOna    T    G        0      0        2 
   1  chr1_97855215     ASom    T    G        0      0        2 
   1  chr1_97855215     HCab    T    G        1      2        2 
   1  chr1_97855215     HPrz    T    G        1      2        2 
   1  chr1_97855215     ZBoe    T    G        0      0        2 
   1  chr1_97855215     ZGre    T    G        0      0        2 
   1  chr1_97855215     ZHar    T    G        0      0        2 
   1  chr1_97855215   Sample    T    G        0      0        2 
   1  chr1_97857092     AAsi    C    T        0      0        2 
   1  chr1_97857092     AKia    C    T        0      0        2 
   1  chr1_97857092     AOna    C    T        0      0        2 
   1  chr1_97857092     ASom    C    T        0      0        2 
   1  chr1_97857092     HCab    C    T        1      2        2 
   1  chr1_97857092     HPrz    C    T        1      2        2 
   1  chr1_97857092     ZBoe    C    T        0      0        2 
   1  chr1_97857092     ZGre    C    T        0      0        2 
   1  chr1_97857092     ZHar    C    T        0      0        2 
   1  chr1_97857092   Sample    C    T        0      0        2 
   1  chr1_97858790     AAsi    C    G        0      0        2 
   1  chr1_97858790     AKia    C    G        0      0        2 
   1  chr1_97858790     AOna    C    G        0      0        2 
   1  chr1_97858790     ASom    C    G        0      0        2 
   1  chr1_97858790     HCab    C    G        0      0        2 
   1  chr1_97858790     HPrz    C    G        0      0        2 
   1  chr1_97858790     ZBoe    C    G        0      0        2 
   1  chr1_97858790     ZGre    C    G        0      0        2 
   1  chr1_97858790     ZHar    C    G        1      2        2 
   1  chr1_97858790   Sample    C    G        0      0        2 
   1  chr1_97873809     AAsi    G    C        0      0        2 
   1  chr1_97873809     AKia    G    C        0      0        2 
   1  chr1_97873809     AOna    G    C        0      0        2 
   1  chr1_97873809     ASom    G    C        0      0        2 
   1  chr1_97873809     HCab    G    C        1      2        2 
   1  chr1_97873809     HPrz    G    C        1      2        2 
   1  chr1_97873809     ZBoe    G    C        0      0        2 
   1  chr1_97873809     ZGre    G    C        0      0        2 
   1  chr1_97873809     ZHar    G    C        0      0        2 
   1  chr1_97873809   Sample    G    C        0      0        2 
   1  chr1_97875805     AAsi    C    G        0      0        2 
   1  chr1_97875805     AKia    C    G        0      0        2 
   1  chr1_97875805     AOna    C    G        0      0        2 
   1  chr1_97875805     ASom    C    G        0      0        2 
   1  chr1_97875805     HCab    C    G        1      2        2 
   1  chr1_97875805     HPrz    C    G        1      2        2 
   1  chr1_97875805     ZBoe    C    G        0      0        2 
   1  chr1_97875805     ZGre    C    G        0      0        2 
   1  chr1_97875805     ZHar    C    G        0      0        2 
   1  chr1_97875805   Sample    C    G        0      0        2 
   1  chr1_97880751     AAsi    C    T        0      0        2 
   1  chr1_97880751     AKia    C    T        0      0        2 
   1  chr1_97880751     AOna    C    T        0      0        2 
   1  chr1_97880751     ASom    C    T        0      0        2 
   1  chr1_97880751     HCab    C    T        1      2        2 
   1  chr1_97880751     HPrz    C    T        1      2        2 
   1  chr1_97880751     ZBoe    C    T        0      0        2 
   1  chr1_97880751     ZGre    C    T        0      0        2 
   1  chr1_97880751     ZHar    C    T        0      0        2 
   1  chr1_97880751   Sample    C    T        0      0        2 
   1  chr1_97881748     AAsi    A    G        1      2        2 
   1  chr1_97881748     AKia    A    G        0      0        2 
   1  chr1_97881748     AOna    A    G        0      0        2 
   1  chr1_97881748     ASom    A    G        1      2        2 
   1  chr1_97881748     HCab    A    G        0      0        2 
   1  chr1_97881748     HPrz    A    G        0      0        2 
   1  chr1_97881748     ZBoe    A    G        0      0        2 
   1  chr1_97881748     ZGre    A    G        0      0        2 
   1  chr1_97881748     ZHar    A    G        0      0        2 
   1  chr1_97881748   Sample    A    G        1      2        2 
   1  chr1_97882351     AAsi    T    C        0      0        2 
   1  chr1_97882351     AKia    T    C        1      2        2 
   1  chr1_97882351     AOna    T    C        1      2        2 
   1  chr1_97882351     ASom    T    C        0      0        2 
   1  chr1_97882351     HCab    T    C        0      0        2 
   1  chr1_97882351     HPrz    T    C        0      0        2 
   1  chr1_97882351     ZBoe    T    C        0      0        2 
   1  chr1_97882351     ZGre    T    C        0      0        2 
   1  chr1_97882351     ZHar    T    C        0      0        2 
   1  chr1_97882351   Sample    T    C        0      0        2 
   1  chr1_97883508     AAsi    A    G        0      0        2 
   1  chr1_97883508     AKia    A    G        0      0        2 
   1  chr1_97883508     AOna    A    G        0      0        2 
   1  chr1_97883508     ASom    A    G        0      0        2 
   1  chr1_97883508     HCab    A    G      0.5      1        2 
   1  chr1_97883508     HPrz    A    G        0      0        2 
   1  chr1_97883508     ZBoe    A    G        0      0        2 
   1  chr1_97883508     ZGre    A    G        0      0        2 
   1  chr1_97883508     ZHar    A    G        1      2        2 
   1  chr1_97883508   Sample    A    G        0      0        2 
   1  chr1_97884749     AAsi    A    G        0      0        2 
   1  chr1_97884749     AKia    A    G        0      0        2 
   1  chr1_97884749     AOna    A    G        0      0        2 
   1  chr1_97884749     ASom    A    G        0      0        2 
   1  chr1_97884749     HCab    A    G        0      0        2 
   1  chr1_97884749     HPrz    A    G        0      0        2 
   1  chr1_97884749     ZBoe    A    G        0      0        2 
   1  chr1_97884749     ZGre    A    G      0.5      1        2 
   1  chr1_97884749     ZHar    A    G        0      0        2 
   1  chr1_97884749   Sample    A    G        0      0        2 
   1  chr1_97889108     AAsi    A    G        0      0        2 
   1  chr1_97889108     AKia    A    G        0      0        2 
   1  chr1_97889108     AOna    A    G        0      0        2 
   1  chr1_97889108     ASom    A    G        1      2        2 
   1  chr1_97889108     HCab    A    G        0      0        2 
   1  chr1_97889108     HPrz    A    G        0      0        2 
   1  chr1_97889108     ZBoe    A    G        0      0        2 
   1  chr1_97889108     ZGre    A    G        0      0        2 
   1  chr1_97889108     ZHar    A    G        0      0        2 
   1  chr1_97889108   Sample    A    G        0      0        2 
   1  chr1_97893181     AAsi    T    G        0      0        2 
   1  chr1_97893181     AKia    T    G        0      0        2 
   1  chr1_97893181     AOna    T    G        0      0        2 
   1  chr1_97893181     ASom    T    G        0      0        2 
   1  chr1_97893181     HCab    T    G        1      2        2 
   1  chr1_97893181     HPrz    T    G        1      2        2 
   1  chr1_97893181     ZBoe    T    G        0      0        2 
   1  chr1_97893181     ZGre    T    G        0      0        2 
   1  chr1_97893181     ZHar    T    G        0      0        2 
   1  chr1_97893181   Sample    T    G        0      0        2 
   1  chr1_97895630     AAsi    G    T      0.5      1        2 
   1  chr1_97895630     AKia    G    T        0      0        2 
   1  chr1_97895630     AOna    G    T        0      0        2 
   1  chr1_97895630     ASom    G    T        0      0        2 
   1  chr1_97895630     HCab    G    T        0      0        2 
   1  chr1_97895630     HPrz    G    T        0      0        2 
   1  chr1_97895630     ZBoe    G    T        0      0        2 
   1  chr1_97895630     ZGre    G    T        0      0        2 
   1  chr1_97895630     ZHar    G    T        0      0        2 
   1  chr1_97895630   Sample    G    T        0      0        2 
   1  chr1_97904661     AAsi    T    C        0      0        2 
   1  chr1_97904661     AKia    T    C        0      0        2 
   1  chr1_97904661     AOna    T    C        0      0        2 
   1  chr1_97904661     ASom    T    C        0      0        2 
   1  chr1_97904661     HCab    T    C        0      0        2 
   1  chr1_97904661     HPrz    T    C      0.5      1        2 
   1  chr1_97904661     ZBoe    T    C        0      0        2 
   1  chr1_97904661     ZGre    T    C        0      0        2 
   1  chr1_97904661     ZHar    T    C        0      0        2 
   1  chr1_97904661   Sample    T    C        0      0        2 
   1  chr1_97906359     AAsi    G    T        0      0        2 
   1  chr1_97906359     AKia    G    T        1      2        2 
   1  chr1_97906359     AOna    G    T      0.5      1        2 
   1  chr1_97906359     ASom    G    T        0      0        2 
   1  chr1_97906359     HCab    G    T        0      0        2 
   1  chr1_97906359     HPrz    G    T        0      0        2 
   1  chr1_97906359     ZBoe    G    T        0      0        2 
   1  chr1_97906359     ZGre    G    T        0      0        2 
   1  chr1_97906359     ZHar    G    T        0      0        2 
   1  chr1_97906359   Sample    G    T        0      0        2 
   1  chr1_97910328     AAsi    C    T        0      0        2 
   1  chr1_97910328     AKia    C    T        0      0        2 
   1  chr1_97910328     AOna    C    T        0      0        2 
   1  chr1_97910328     ASom    C    T        0      0        2 
   1  chr1_97910328     HCab    C    T        1      2        2 
   1  chr1_97910328     HPrz    C    T        1      2        2 
   1  chr1_97910328     ZBoe    C    T        0      0        2 
   1  chr1_97910328     ZGre    C    T        0      0        2 
   1  chr1_97910328     ZHar    C    T        0      0        2 
   1  chr1_97910328   Sample    C    T        0      0        2 
   1  chr1_97911953     AAsi    A    T        0      0        2 
   1  chr1_97911953     AKia    A    T        0      0        2 
   1  chr1_97911953     AOna    A    T        0      0        2 
   1  chr1_97911953     ASom    A    T        0      0        2 
   1  chr1_97911953     HCab    A    T      0.5      1        2 
   1  chr1_97911953     HPrz    A    T        1      2        2 
   1  chr1_97911953     ZBoe    A    T        0      0        2 
   1  chr1_97911953     ZGre    A    T        0      0        2 
   1  chr1_97911953     ZHar    A    T        0      0        2 
   1  chr1_97911953   Sample    A    T        0      0        2 
   1  chr1_97913006     AAsi    G    A        0      0        2 
   1  chr1_97913006     AKia    G    A        0      0        2 
   1  chr1_97913006     AOna    G    A        0      0        2 
   1  chr1_97913006     ASom    G    A        0      0        2 
   1  chr1_97913006     HCab    G    A        0      0        2 
   1  chr1_97913006     HPrz    G    A        0      0        2 
   1  chr1_97913006     ZBoe    G    A        0      0        2 
   1  chr1_97913006     ZGre    G    A        1      2        2 
   1  chr1_97913006     ZHar    G    A        0      0        2 
   1  chr1_97913006   Sample    G    A        0      0        2 
   1  chr1_97921280     AAsi    A    G        0      0        2 
   1  chr1_97921280     AKia    A    G        0      0        2 
   1  chr1_97921280     AOna    A    G        0      0        2 
   1  chr1_97921280     ASom    A    G        0      0        2 
   1  chr1_97921280     HCab    A    G        0      0        2 
   1  chr1_97921280     HPrz    A    G        0      0        2 
   1  chr1_97921280     ZBoe    A    G      0.5      1        2 
   1  chr1_97921280     ZGre    A    G        0      0        2 
   1  chr1_97921280     ZHar    A    G        0      0        2 
   1  chr1_97921280   Sample    A    G        0      0        2 
   1  chr1_97921931     AAsi    G    T        0      0        2 
   1  chr1_97921931     AKia    G    T        0      0        2 
   1  chr1_97921931     AOna    G    T      0.5      1        2 
   1  chr1_97921931     ASom    G    T        0      0        2 
   1  chr1_97921931     HCab    G    T        0      0        2 
   1  chr1_97921931     HPrz    G    T        0      0        2 
   1  chr1_97921931     ZBoe    G    T        0      0        2 
   1  chr1_97921931     ZGre    G    T        0      0        2 
   1  chr1_97921931     ZHar    G    T        0      0        2 
   1  chr1_97921931   Sample    G    T        0      0        2 
   1  chr1_97934946     AAsi    G    A        0      0        2 
   1  chr1_97934946     AKia    G    A        0      0        2 
   1  chr1_97934946     AOna    G    A        0      0        2 
   1  chr1_97934946     ASom    G    A        0      0        2 
   1  chr1_97934946     HCab    G    A        1      2        2 
   1  chr1_97934946     HPrz    G    A        1      2        2 
   1  chr1_97934946     ZBoe    G    A        0      0        2 
   1  chr1_97934946     ZGre    G    A        0      0        2 
   1  chr1_97934946     ZHar    G    A        0      0        2 
   1  chr1_97934946   Sample    G    A        0      0        2 
   1  chr1_97937446     AAsi    G    T        0      0        2 
   1  chr1_97937446     AKia    G    T        0      0        2 
   1  chr1_97937446     AOna    G    T        0      0        2 
   1  chr1_97937446     ASom    G    T        0      0        2 
   1  chr1_97937446     HCab    G    T      0.5      1        2 
   1  chr1_97937446     HPrz    G    T        0      0        2 
   1  chr1_97937446     ZBoe    G    T        0      0        2 
   1  chr1_97937446     ZGre    G    T        0      0        2 
   1  chr1_97937446     ZHar    G    T        0      0        2 
   1  chr1_97937446   Sample    G    T        0      0        2 
   1  chr1_97943221     AAsi    A    T        0      0        2 
   1  chr1_97943221     AKia    A    T        0      0        2 
   1  chr1_97943221     AOna    A    T        0      0        2 
   1  chr1_97943221     ASom    A    T        0      0        2 
   1  chr1_97943221     HCab    A    T        0      0        2 
   1  chr1_97943221     HPrz    A    T        0      0        2 
   1  chr1_97943221     ZBoe    A    T      0.5      1        2 
   1  chr1_97943221     ZGre    A    T        0      0        2 
   1  chr1_97943221     ZHar    A    T        0      0        2 
   1  chr1_97943221   Sample    A    T        0      0        2 
   1  chr1_97944419     AAsi    C    T        0      0        2 
   1  chr1_97944419     AKia    C    T        0      0        2 
   1  chr1_97944419     AOna    C    T        0      0        2 
   1  chr1_97944419     ASom    C    T        0      0        2 
   1  chr1_97944419     HCab    C    T        0      0        2 
   1  chr1_97944419     HPrz    C    T        0      0        2 
   1  chr1_97944419     ZBoe    C    T      0.5      1        2 
   1  chr1_97944419     ZGre    C    T        0      0        2 
   1  chr1_97944419     ZHar    C    T        0      0        2 
   1  chr1_97944419   Sample    C    T        0      0        2 
   1  chr1_97944523     AAsi    A    G        0      0        2 
   1  chr1_97944523     AKia    A    G        0      0        2 
   1  chr1_97944523     AOna    A    G        0      0        2 
   1  chr1_97944523     ASom    A    G        0      0        2 
   1  chr1_97944523     HCab    A    G        0      0        2 
   1  chr1_97944523     HPrz    A    G        0      0        2 
   1  chr1_97944523     ZBoe    A    G        0      0        2 
   1  chr1_97944523     ZGre    A    G        0      0        2 
   1  chr1_97944523     ZHar    A    G        1      2        2 
   1  chr1_97944523   Sample    A    G        0      0        2 
   1  chr1_97947574     AAsi    T    C        0      0        2 
   1  chr1_97947574     AKia    T    C        0      0        2 
   1  chr1_97947574     AOna    T    C        0      0        2 
   1  chr1_97947574     ASom    T    C        0      0        2 
   1  chr1_97947574     HCab    T    C        0      0        2 
   1  chr1_97947574     HPrz    T    C        0      0        2 
   1  chr1_97947574     ZBoe    T    C      0.5      1        2 
   1  chr1_97947574     ZGre    T    C        0      0        2 
   1  chr1_97947574     ZHar    T    C        0      0        2 
   1  chr1_97947574   Sample    T    C        0      0        2 
   1  chr1_97951781     AAsi    G    A        0      0        2 
   1  chr1_97951781     AKia    G    A        0      0        2 
   1  chr1_97951781     AOna    G    A        0      0        2 
   1  chr1_97951781     ASom    G    A        0      0        2 
   1  chr1_97951781     HCab    G    A        1      2        2 
   1  chr1_97951781     HPrz    G    A        1      2        2 
   1  chr1_97951781     ZBoe    G    A        0      0        2 
   1  chr1_97951781     ZGre    G    A        0      0        2 
   1  chr1_97951781     ZHar    G    A        0      0        2 
   1  chr1_97951781   Sample    G    A        0      0        2 
   1  chr1_97956716     AAsi    A    G        0      0        2 
   1  chr1_97956716     AKia    A    G        0      0        2 
   1  chr1_97956716     AOna    A    G        0      0        2 
   1  chr1_97956716     ASom    A    G        0      0        2 
   1  chr1_97956716     HCab    A    G        1      2        2 
   1  chr1_97956716     HPrz    A    G        1      2        2 
   1  chr1_97956716     ZBoe    A    G        0      0        2 
   1  chr1_97956716     ZGre    A    G        0      0        2 
   1  chr1_97956716     ZHar    A    G        0      0        2 
   1  chr1_97956716   Sample    A    G        0      0        2 
   1  chr1_97957289     AAsi    T    C        0      0        2 
   1  chr1_97957289     AKia    T    C        0      0        2 
   1  chr1_97957289     AOna    T    C        0      0        2 
   1  chr1_97957289     ASom    T    C        0      0        2 
   1  chr1_97957289     HCab    T    C      0.5      1        2 
   1  chr1_97957289     HPrz    T    C        0      0        2 
   1  chr1_97957289     ZBoe    T    C        0      0        2 
   1  chr1_97957289     ZGre    T    C        0      0        2 
   1  chr1_97957289     ZHar    T    C        0      0        2 
   1  chr1_97957289   Sample    T    C        0      0        2 
   1  chr1_97962328     AAsi    C    G        0      0        2 
   1  chr1_97962328     AKia    C    G        0      0        2 
   1  chr1_97962328     AOna    C    G        0      0        2 
   1  chr1_97962328     ASom    C    G        1      2        2 
   1  chr1_97962328     HCab    C    G        0      0        2 
   1  chr1_97962328     HPrz    C    G        0      0        2 
   1  chr1_97962328     ZBoe    C    G        0      0        2 
   1  chr1_97962328     ZGre    C    G        0      0        2 
   1  chr1_97962328     ZHar    C    G        0      0        2 
   1  chr1_97962328   Sample    C    G        0      0        2 
   1  chr1_97963524     AAsi    C    T        0      0        2 
   1  chr1_97963524     AKia    C    T        0      0        2 
   1  chr1_97963524     AOna    C    T        0      0        2 
   1  chr1_97963524     ASom    C    T        1      2        2 
   1  chr1_97963524     HCab    C    T        0      0        2 
   1  chr1_97963524     HPrz    C    T        0      0        2 
   1  chr1_97963524     ZBoe    C    T        0      0        2 
   1  chr1_97963524     ZGre    C    T        0      0        2 
   1  chr1_97963524     ZHar    C    T        0      0        2 
   1  chr1_97963524   Sample    C    T        0      0        2 
   1  chr1_97970547     AAsi    A    G        0      0        2 
   1  chr1_97970547     AKia    A    G        0      0        2 
   1  chr1_97970547     AOna    A    G      0.5      1        2 
   1  chr1_97970547     ASom    A    G        0      0        2 
   1  chr1_97970547     HCab    A    G        0      0        2 
   1  chr1_97970547     HPrz    A    G        0      0        2 
   1  chr1_97970547     ZBoe    A    G        0      0        2 
   1  chr1_97970547     ZGre    A    G        1      2        2 
   1  chr1_97970547     ZHar    A    G        1      2        2 
   1  chr1_97970547   Sample    A    G        0      0        2 
   1  chr1_97979779     AAsi    G    A        0      0        2 
   1  chr1_97979779     AKia    G    A        0      0        2 
   1  chr1_97979779     AOna    G    A        0      0        2 
   1  chr1_97979779     ASom    G    A        0      0        2 
   1  chr1_97979779     HCab    G    A        1      2        2 
   1  chr1_97979779     HPrz    G    A        1      2        2 
   1  chr1_97979779     ZBoe    G    A        0      0        2 
   1  chr1_97979779     ZGre    G    A        0      0        2 
   1  chr1_97979779     ZHar    G    A        0      0        2 
   1  chr1_97979779   Sample    G    A        0      0        2 
   1  chr1_97980902     AAsi    T    C        1      2        2 
   1  chr1_97980902     AKia    T    C        1      2        2 
   1  chr1_97980902     AOna    T    C      0.5      1        2 
   1  chr1_97980902     ASom    T    C        1      2        2 
   1  chr1_97980902     HCab    T    C        0      0        2 
   1  chr1_97980902     HPrz    T    C        0      0        2 
   1  chr1_97980902     ZBoe    T    C        0      0        2 
   1  chr1_97980902     ZGre    T    C        0      0        2 
   1  chr1_97980902     ZHar    T    C        0      0        2 
   1  chr1_97980902   Sample    T    C        1      2        2 
   1  chr1_97982720     AAsi    A    G        1      2        2 
   1  chr1_97982720     AKia    A    G        0      0        2 
   1  chr1_97982720     AOna    A    G        0      0        2 
   1  chr1_97982720     ASom    A    G        1      2        2 
   1  chr1_97982720     HCab    A    G        0      0        2 
   1  chr1_97982720     HPrz    A    G        0      0        2 
   1  chr1_97982720     ZBoe    A    G        0      0        2 
   1  chr1_97982720     ZGre    A    G        0      0        2 
   1  chr1_97982720     ZHar    A    G        0      0        2 
   1  chr1_97982720   Sample    A    G        1      2        2 
   1  chr1_97996975     AAsi    G    A        1      2        2 
   1  chr1_97996975     AKia    G    A        0      0        2 
   1  chr1_97996975     AOna    G    A        0      0        2 
   1  chr1_97996975     ASom    G    A        1      2        2 
   1  chr1_97996975     HCab    G    A        1      2        2 
   1  chr1_97996975     HPrz    G    A        1      2        2 
   1  chr1_97996975     ZBoe    G    A        0      0        2 
   1  chr1_97996975     ZGre    G    A        0      0        2 
   1  chr1_97996975     ZHar    G    A        0      0        2 
   1  chr1_97996975   Sample    G    A        1      2        2 
   1  chr1_98007776     AAsi    T    G        0      0        2 
   1  chr1_98007776     AKia    T    G        0      0        2 
   1  chr1_98007776     AOna    T    G        0      0        2 
   1  chr1_98007776     ASom    T    G        0      0        2 
   1  chr1_98007776     HCab    T    G        1      2        2 
   1  chr1_98007776     HPrz    T    G        1      2        2 
   1  chr1_98007776     ZBoe    T    G        0      0        2 
   1  chr1_98007776     ZGre    T    G        0      0        2 
   1  chr1_98007776     ZHar    T    G        0      0        2 
   1  chr1_98007776   Sample    T    G        0      0        2 
   1  chr1_98016722     AAsi    T    C        1      2        2 
   1  chr1_98016722     AKia    T    C        0      0        2 
   1  chr1_98016722     AOna    T    C        0      0        2 
   1  chr1_98016722     ASom    T    C        1      2        2 
   1  chr1_98016722     HCab    T    C        0      0        2 
   1  chr1_98016722     HPrz    T    C        0      0        2 
   1  chr1_98016722     ZBoe    T    C        0      0        2 
   1  chr1_98016722     ZGre    T    C        0      0        2 
   1  chr1_98016722     ZHar    T    C        0      0        2 
   1  chr1_98016722   Sample    T    C        1      2        2 
   1  chr1_98022222     AAsi    T    C        0      0        2 
   1  chr1_98022222     AKia    T    C        0      0        2 
   1  chr1_98022222     AOna    T    C        0      0        2 
   1  chr1_98022222     ASom    T    C        0      0        2 
   1  chr1_98022222     HCab    T    C        1      2        2 
   1  chr1_98022222     HPrz    T    C        1      2        2 
   1  chr1_98022222     ZBoe    T    C        0      0        2 
   1  chr1_98022222     ZGre    T    C        0      0        2 
   1  chr1_98022222     ZHar    T    C        0      0        2 
   1  chr1_98022222   Sample    T    C        0      0        2 
   1  chr1_98023570     AAsi    A    C        0      0        2 
   1  chr1_98023570     AKia    A    C        0      0        2 
   1  chr1_98023570     AOna    A    C        0      0        2 
   1  chr1_98023570     ASom    A    C        0      0        2 
   1  chr1_98023570     HCab    A    C        0      0        2 
   1  chr1_98023570     HPrz    A    C        0      0        2 
   1  chr1_98023570     ZBoe    A    C        0      0        2 
   1  chr1_98023570     ZGre    A    C        1      2        2 
   1  chr1_98023570     ZHar    A    C        0      0        2 
   1  chr1_98023570   Sample    A    C        0      0        2 
   1  chr1_98030369     AAsi    T    C        0      0        2 
   1  chr1_98030369     AKia    T    C        1      2        2 
   1  chr1_98030369     AOna    T    C      0.5      1        2 
   1  chr1_98030369     ASom    T    C        0      0        2 
   1  chr1_98030369     HCab    T    C        0      0        2 
   1  chr1_98030369     HPrz    T    C        0      0        2 
   1  chr1_98030369     ZBoe    T    C        0      0        2 
   1  chr1_98030369     ZGre    T    C        0      0        2 
   1  chr1_98030369     ZHar    T    C        0      0        2 
   1  chr1_98030369   Sample    T    C        0      0        2 
   1  chr1_98035721     AAsi    C    T        0      0        2 
   1  chr1_98035721     AKia    C    T        0      0        2 
   1  chr1_98035721     AOna    C    T        0      0        2 
   1  chr1_98035721     ASom    C    T        0      0        2 
   1  chr1_98035721     HCab    C    T        1      2        2 
   1  chr1_98035721     HPrz    C    T        1      2        2 
   1  chr1_98035721     ZBoe    C    T        0      0        2 
   1  chr1_98035721     ZGre    C    T        0      0        2 
   1  chr1_98035721     ZHar    C    T        0      0        2 
   1  chr1_98035721   Sample    C    T        0      0        2 
   1  chr1_98037829     AAsi    A    T        0      0        2 
   1  chr1_98037829     AKia    A    T        0      0        2 
   1  chr1_98037829     AOna    A    T      0.5      1        2 
   1  chr1_98037829     ASom    A    T        0      0        2 
   1  chr1_98037829     HCab    A    T        0      0        2 
   1  chr1_98037829     HPrz    A    T        0      0        2 
   1  chr1_98037829     ZBoe    A    T        0      0        2 
   1  chr1_98037829     ZGre    A    T        0      0        2 
   1  chr1_98037829     ZHar    A    T        0      0        2 
   1  chr1_98037829   Sample    A    T        0      0        2 
   1  chr1_98040841     AAsi    T    C        0      0        2 
   1  chr1_98040841     AKia    T    C        0      0        2 
   1  chr1_98040841     AOna    T    C        0      0        2 
   1  chr1_98040841     ASom    T    C        0      0        2 
   1  chr1_98040841     HCab    T    C        1      2        2 
   1  chr1_98040841     HPrz    T    C        1      2        2 
   1  chr1_98040841     ZBoe    T    C        0      0        2 
   1  chr1_98040841     ZGre    T    C        0      0        2 
   1  chr1_98040841     ZHar    T    C        0      0        2 
   1  chr1_98040841   Sample    T    C        1      2        2 
   1  chr1_98050593     AAsi    A    G        0      0        2 
   1  chr1_98050593     AKia    A    G        0      0        2 
   1  chr1_98050593     AOna    A    G        0      0        2 
   1  chr1_98050593     ASom    A    G        0      0        2 
   1  chr1_98050593     HCab    A    G      0.5      1        2 
   1  chr1_98050593     HPrz    A    G        0      0        2 
   1  chr1_98050593     ZBoe    A    G        0      0        2 
   1  chr1_98050593     ZGre    A    G        0      0        2 
   1  chr1_98050593     ZHar    A    G        0      0        2 
   1  chr1_98050593   Sample    A    G        0      0        2 
   1  chr1_98059192     AAsi    C    T        0      0        2 
   1  chr1_98059192     AKia    C    T        1      2        2 
   1  chr1_98059192     AOna    C    T      0.5      1        2 
   1  chr1_98059192     ASom    C    T        0      0        2 
   1  chr1_98059192     HCab    C    T        1      2        2 
   1  chr1_98059192     HPrz    C    T        1      2        2 
   1  chr1_98059192     ZBoe    C    T        0      0        2 
   1  chr1_98059192     ZGre    C    T        0      0        2 
   1  chr1_98059192     ZHar    C    T        0      0        2 
   1  chr1_98059192   Sample    C    T        0      0        2 
   1  chr1_98060049     AAsi    G    A        0      0        2 
   1  chr1_98060049     AKia    G    A        0      0        2 
   1  chr1_98060049     AOna    G    A        0      0        2 
   1  chr1_98060049     ASom    G    A        0      0        2 
   1  chr1_98060049     HCab    G    A        0      0        2 
   1  chr1_98060049     HPrz    G    A        0      0        2 
   1  chr1_98060049     ZBoe    G    A        0      0        2 
   1  chr1_98060049     ZGre    G    A      0.5      1        2 
   1  chr1_98060049     ZHar    G    A        0      0        2 
   1  chr1_98060049   Sample    G    A        0      0        2 
   1  chr1_98063729     AAsi    G    A        0      0        2 
   1  chr1_98063729     AKia    G    A        0      0        2 
   1  chr1_98063729     AOna    G    A        0      0        2 
   1  chr1_98063729     ASom    G    A        0      0        2 
   1  chr1_98063729     HCab    G    A        0      0        2 
   1  chr1_98063729     HPrz    G    A        0      0        2 
   1  chr1_98063729     ZBoe    G    A        0      0        2 
   1  chr1_98063729     ZGre    G    A        0      0        2 
   1  chr1_98063729     ZHar    G    A      0.5      1        2 
   1  chr1_98063729   Sample    G    A        0      0        2 
   1  chr1_98067105     AAsi    C    T        0      0        2 
   1  chr1_98067105     AKia    C    T        0      0        2 
   1  chr1_98067105     AOna    C    T        1      2        2 
   1  chr1_98067105     ASom    C    T        0      0        2 
   1  chr1_98067105     HCab    C    T        0      0        2 
   1  chr1_98067105     HPrz    C    T        0      0        2 
   1  chr1_98067105     ZBoe    C    T        0      0        2 
   1  chr1_98067105     ZGre    C    T        0      0        2 
   1  chr1_98067105     ZHar    C    T        0      0        2 
   1  chr1_98067105   Sample    C    T        0      0        2 
   1  chr1_98072801     AAsi    T    C        0      0        2 
   1  chr1_98072801     AKia    T    C        0      0        2 
   1  chr1_98072801     AOna    T    C        0      0        2 
   1  chr1_98072801     ASom    T    C        0      0        2 
   1  chr1_98072801     HCab    T    C      0.5      1        2 
   1  chr1_98072801     HPrz    T    C        0      0        2 
   1  chr1_98072801     ZBoe    T    C        0      0        2 
   1  chr1_98072801     ZGre    T    C        0      0        2 
   1  chr1_98072801     ZHar    T    C        0      0        2 
   1  chr1_98072801   Sample    T    C        0      0        2 
   1  chr1_98092088     AAsi    A    G        0      0        2 
   1  chr1_98092088     AKia    A    G        0      0        2 
   1  chr1_98092088     AOna    A    G        0      0        2 
   1  chr1_98092088     ASom    A    G        0      0        2 
   1  chr1_98092088     HCab    A    G        0      0        2 
   1  chr1_98092088     HPrz    A    G        0      0        2 
   1  chr1_98092088     ZBoe    A    G      0.5      1        2 
   1  chr1_98092088     ZGre    A    G        0      0        2 
   1  chr1_98092088     ZHar    A    G        0      0        2 
   1  chr1_98092088   Sample    A    G        0      0        2 
   1  chr1_98109812     AAsi    G    C        0      0        2 
   1  chr1_98109812     AKia    G    C        0      0        2 
   1  chr1_98109812     AOna    G    C        0      0        2 
   1  chr1_98109812     ASom    G    C        0      0        2 
   1  chr1_98109812     HCab    G    C        0      0        2 
   1  chr1_98109812     HPrz    G    C        0      0        2 
   1  chr1_98109812     ZBoe    G    C        0      0        2 
   1  chr1_98109812     ZGre    G    C        0      0        2 
   1  chr1_98109812     ZHar    G    C        1      2        2 
   1  chr1_98109812   Sample    G    C        0      0        2 
   1  chr1_98109972     AAsi    G    C        0      0        2 
   1  chr1_98109972     AKia    G    C        0      0        2 
   1  chr1_98109972     AOna    G    C        0      0        2 
   1  chr1_98109972     ASom    G    C        0      0        2 
   1  chr1_98109972     HCab    G    C        0      0        2 
   1  chr1_98109972     HPrz    G    C        0      0        2 
   1  chr1_98109972     ZBoe    G    C        0      0        2 
   1  chr1_98109972     ZGre    G    C      0.5      1        2 
   1  chr1_98109972     ZHar    G    C        0      0        2 
   1  chr1_98109972   Sample    G    C        0      0        2 
   1  chr1_98110584     AAsi    C    T        0      0        2 
   1  chr1_98110584     AKia    C    T        0      0        2 
   1  chr1_98110584     AOna    C    T        0      0        2 
   1  chr1_98110584     ASom    C    T        0      0        2 
   1  chr1_98110584     HCab    C    T        1      2        2 
   1  chr1_98110584     HPrz    C    T        1      2        2 
   1  chr1_98110584     ZBoe    C    T        0      0        2 
   1  chr1_98110584     ZGre    C    T        0      0        2 
   1  chr1_98110584     ZHar    C    T        0      0        2 
   1  chr1_98110584   Sample    C    T        0      0        2 
   1  chr1_98113090     AAsi    T    C        0      0        2 
   1  chr1_98113090     AKia    T    C        0      0        2 
   1  chr1_98113090     AOna    T    C        0      0        2 
   1  chr1_98113090     ASom    T    C        0      0        2 
   1  chr1_98113090     HCab    T    C        0      0        2 
   1  chr1_98113090     HPrz    T    C      0.5      1        2 
   1  chr1_98113090     ZBoe    T    C        0      0        2 
   1  chr1_98113090     ZGre    T    C        0      0        2 
   1  chr1_98113090     ZHar    T    C        0      0        2 
   1  chr1_98113090   Sample    T    C        0      0        2 
   1  chr1_98124365     AAsi    G    C        0      0        2 
   1  chr1_98124365     AKia    G    C        0      0        2 
   1  chr1_98124365     AOna    G    C        0      0        2 
   1  chr1_98124365     ASom    G    C        0      0        2 
   1  chr1_98124365     HCab    G    C      0.5      1        2 
   1  chr1_98124365     HPrz    G    C        0      0        2 
   1  chr1_98124365     ZBoe    G    C        0      0        2 
   1  chr1_98124365     ZGre    G    C        0      0        2 
   1  chr1_98124365     ZHar    G    C        0      0        2 
   1  chr1_98124365   Sample    G    C        0      0        2 
   1  chr1_98126884     AAsi    G    A        0      0        2 
   1  chr1_98126884     AKia    G    A        0      0        2 
   1  chr1_98126884     AOna    G    A        0      0        2 
   1  chr1_98126884     ASom    G    A        0      0        2 
   1  chr1_98126884     HCab    G    A        1      2        2 
   1  chr1_98126884     HPrz    G    A        1      2        2 
   1  chr1_98126884     ZBoe    G    A        0      0        2 
   1  chr1_98126884     ZGre    G    A        0      0        2 
   1  chr1_98126884     ZHar    G    A        0      0        2 
   1  chr1_98126884   Sample    G    A        0      0        2 
   1  chr1_98127562     AAsi    G    A        0      0        2 
   1  chr1_98127562     AKia    G    A        0      0        2 
   1  chr1_98127562     AOna    G    A        0      0        2 
   1  chr1_98127562     ASom    G    A        0      0        2 
   1  chr1_98127562     HCab    G    A        1      2        2 
   1  chr1_98127562     HPrz    G    A        1      2        2 
   1  chr1_98127562     ZBoe    G    A        0      0        2 
   1  chr1_98127562     ZGre    G    A        0      0        2 
   1  chr1_98127562     ZHar    G    A        0      0        2 
   1  chr1_98127562   Sample    G    A        0      0        2 
   1  chr1_98138331     AAsi    C    T        0      0        2 
   1  chr1_98138331     AKia    C    T        0      0        2 
   1  chr1_98138331     AOna    C    T        0      0        2 
   1  chr1_98138331     ASom    C    T        0      0        2 
   1  chr1_98138331     HCab    C    T        1      2        2 
   1  chr1_98138331     HPrz    C    T      0.5      1        2 
   1  chr1_98138331     ZBoe    C    T        0      0        2 
   1  chr1_98138331     ZGre    C    T        0      0        2 
   1  chr1_98138331     ZHar    C    T        0      0        2 
   1  chr1_98138331   Sample    C    T        0      0        2 
   1  chr1_98147741     AAsi    A    T        0      0        2 
   1  chr1_98147741     AKia    A    T        0      0        2 
   1  chr1_98147741     AOna    A    T        0      0        2 
   1  chr1_98147741     ASom    A    T        0      0        2 
   1  chr1_98147741     HCab    A    T        0      0        2 
   1  chr1_98147741     HPrz    A    T        0      0        2 
   1  chr1_98147741     ZBoe    A    T      0.5      1        2 
   1  chr1_98147741     ZGre    A    T        0      0        2 
   1  chr1_98147741     ZHar    A    T        0      0        2 
   1  chr1_98147741   Sample    A    T        0      0        2 
   1  chr1_98162258     AAsi    T    C        0      0        2 
   1  chr1_98162258     AKia    T    C        0      0        2 
   1  chr1_98162258     AOna    T    C        0      0        2 
   1  chr1_98162258     ASom    T    C        0      0        2 
   1  chr1_98162258     HCab    T    C        0      0        2 
   1  chr1_98162258     HPrz    T    C        0      0        2 
   1  chr1_98162258     ZBoe    T    C        0      0        2 
   1  chr1_98162258     ZGre    T    C        0      0        2 
   1  chr1_98162258     ZHar    T    C        1      2        2 
   1  chr1_98162258   Sample    T    C        0      0        2 
   1  chr1_98164846     AAsi    G    A        0      0        2 
   1  chr1_98164846     AKia    G    A        0      0        2 
   1  chr1_98164846     AOna    G    A        0      0        2 
   1  chr1_98164846     ASom    G    A        1      2        2 
   1  chr1_98164846     HCab    G    A        0      0        2 
   1  chr1_98164846     HPrz    G    A        0      0        2 
   1  chr1_98164846     ZBoe    G    A        0      0        2 
   1  chr1_98164846     ZGre    G    A        0      0        2 
   1  chr1_98164846     ZHar    G    A        0      0        2 
   1  chr1_98164846   Sample    G    A        0      0        2 
   1  chr1_98166837     AAsi    C    T        0      0        2 
   1  chr1_98166837     AKia    C    T        1      2        2 
   1  chr1_98166837     AOna    C    T        1      2        2 
   1  chr1_98166837     ASom    C    T        0      0        2 
   1  chr1_98166837     HCab    C    T        0      0        2 
   1  chr1_98166837     HPrz    C    T        0      0        2 
   1  chr1_98166837     ZBoe    C    T        0      0        2 
   1  chr1_98166837     ZGre    C    T        0      0        2 
   1  chr1_98166837     ZHar    C    T        0      0        2 
   1  chr1_98166837   Sample    C    T        0      0        2 
   1  chr1_98174687     AAsi    G    A        1      2        2 
   1  chr1_98174687     AKia    G    A        0      0        2 
   1  chr1_98174687     AOna    G    A        0      0        2 
   1  chr1_98174687     ASom    G    A        1      2        2 
   1  chr1_98174687     HCab    G    A        0      0        2 
   1  chr1_98174687     HPrz    G    A        0      0        2 
   1  chr1_98174687     ZBoe    G    A        0      0        2 
   1  chr1_98174687     ZGre    G    A        0      0        2 
   1  chr1_98174687     ZHar    G    A        0      0        2 
   1  chr1_98174687   Sample    G    A        1      2        2 
   1  chr1_98176972     AAsi    T    C        0      0        2 
   1  chr1_98176972     AKia    T    C        0      0        2 
   1  chr1_98176972     AOna    T    C      0.5      1        2 
   1  chr1_98176972     ASom    T    C        0      0        2 
   1  chr1_98176972     HCab    T    C        0      0        2 
   1  chr1_98176972     HPrz    T    C        0      0        2 
   1  chr1_98176972     ZBoe    T    C        0      0        2 
   1  chr1_98176972     ZGre    T    C        0      0        2 
   1  chr1_98176972     ZHar    T    C        0      0        2 
   1  chr1_98176972   Sample    T    C        0      0        2 
   1  chr1_98182037     AAsi    T    C        0      0        2 
   1  chr1_98182037     AKia    T    C        0      0        2 
   1  chr1_98182037     AOna    T    C        0      0        2 
   1  chr1_98182037     ASom    T    C        0      0        2 
   1  chr1_98182037     HCab    T    C      0.5      1        2 
   1  chr1_98182037     HPrz    T    C        0      0        2 
   1  chr1_98182037     ZBoe    T    C        0      0        2 
   1  chr1_98182037     ZGre    T    C        0      0        2 
   1  chr1_98182037     ZHar    T    C        0      0        2 
   1  chr1_98182037   Sample    T    C        0      0        2 
   1  chr1_98183192     AAsi    G    C        0      0        2 
   1  chr1_98183192     AKia    G    C        1      2        2 
   1  chr1_98183192     AOna    G    C        1      2        2 
   1  chr1_98183192     ASom    G    C        0      0        2 
   1  chr1_98183192     HCab    G    C        0      0        2 
   1  chr1_98183192     HPrz    G    C        0      0        2 
   1  chr1_98183192     ZBoe    G    C        0      0        2 
   1  chr1_98183192     ZGre    G    C        0      0        2 
   1  chr1_98183192     ZHar    G    C        0      0        2 
   1  chr1_98183192   Sample    G    C        0      0        2 
   1  chr1_98187482     AAsi    G    A        0      0        2 
   1  chr1_98187482     AKia    G    A        0      0        2 
   1  chr1_98187482     AOna    G    A        0      0        2 
   1  chr1_98187482     ASom    G    A        0      0        2 
   1  chr1_98187482     HCab    G    A        1      2        2 
   1  chr1_98187482     HPrz    G    A        1      2        2 
   1  chr1_98187482     ZBoe    G    A        0      0        2 
   1  chr1_98187482     ZGre    G    A        0      0        2 
   1  chr1_98187482     ZHar    G    A        0      0        2 
   1  chr1_98187482   Sample    G    A        0      0        2 
   1  chr1_98192222     AAsi    T    C        1      2        2 
   1  chr1_98192222     AKia    T    C        0      0        2 
   1  chr1_98192222     AOna    T    C        0      0        2 
   1  chr1_98192222     ASom    T    C        1      2        2 
   1  chr1_98192222     HCab    T    C        0      0        2 
   1  chr1_98192222     HPrz    T    C        0      0        2 
   1  chr1_98192222     ZBoe    T    C        0      0        2 
   1  chr1_98192222     ZGre    T    C        0      0        2 
   1  chr1_98192222     ZHar    T    C        0      0        2 
   1  chr1_98192222   Sample    T    C        1      2        2 
   1  chr1_98194598     AAsi    T    G        0      0        2 
   1  chr1_98194598     AKia    T    G        0      0        2 
   1  chr1_98194598     AOna    T    G        0      0        2 
   1  chr1_98194598     ASom    T    G        0      0        2 
   1  chr1_98194598     HCab    T    G      0.5      1        2 
   1  chr1_98194598     HPrz    T    G        0      0        2 
   1  chr1_98194598     ZBoe    T    G        0      0        2 
   1  chr1_98194598     ZGre    T    G        0      0        2 
   1  chr1_98194598     ZHar    T    G        0      0        2 
   1  chr1_98194598   Sample    T    G        0      0        2 
   1  chr1_98195112     AAsi    G    A        0      0        2 
   1  chr1_98195112     AKia    G    A        0      0        2 
   1  chr1_98195112     AOna    G    A        0      0        2 
   1  chr1_98195112     ASom    G    A        0      0        2 
   1  chr1_98195112     HCab    G    A        0      0        2 
   1  chr1_98195112     HPrz    G    A        0      0        2 
   1  chr1_98195112     ZBoe    G    A      0.5      1        2 
   1  chr1_98195112     ZGre    G    A        0      0        2 
   1  chr1_98195112     ZHar    G    A        0      0        2 
   1  chr1_98195112   Sample    G    A        0      0        2 
   1  chr1_98195614     AAsi    C    T        0      0        2 
   1  chr1_98195614     AKia    C    T        0      0        2 
   1  chr1_98195614     AOna    C    T        0      0        2 
   1  chr1_98195614     ASom    C    T        1      2        2 
   1  chr1_98195614     HCab    C    T        0      0        2 
   1  chr1_98195614     HPrz    C    T        0      0        2 
   1  chr1_98195614     ZBoe    C    T        0      0        2 
   1  chr1_98195614     ZGre    C    T        0      0        2 
   1  chr1_98195614     ZHar    C    T        0      0        2 
   1  chr1_98195614   Sample    C    T        0      0        2 
   1  chr1_98197224     AAsi    A    G        0      0        2 
   1  chr1_98197224     AKia    A    G        0      0        2 
   1  chr1_98197224     AOna    A    G        0      0        2 
   1  chr1_98197224     ASom    A    G        0      0        2 
   1  chr1_98197224     HCab    A    G        0      0        2 
   1  chr1_98197224     HPrz    A    G        1      2        2 
   1  chr1_98197224     ZBoe    A    G        0      0        2 
   1  chr1_98197224     ZGre    A    G        0      0        2 
   1  chr1_98197224     ZHar    A    G        0      0        2 
   1  chr1_98197224   Sample    A    G        0      0        2 
   1  chr1_98205975     AAsi    G    T        0      0        2 
   1  chr1_98205975     AKia    G    T        0      0        2 
   1  chr1_98205975     AOna    G    T        0      0        2 
   1  chr1_98205975     ASom    G    T        0      0        2 
   1  chr1_98205975     HCab    G    T        0      0        2 
   1  chr1_98205975     HPrz    G    T        0      0        2 
   1  chr1_98205975     ZBoe    G    T      0.5      1        2 
   1  chr1_98205975     ZGre    G    T        0      0        2 
   1  chr1_98205975     ZHar    G    T        0      0        2 
   1  chr1_98205975   Sample    G    T        0      0        2 
   1  chr1_98208780     AAsi    T    C        0      0        2 
   1  chr1_98208780     AKia    T    C        0      0        2 
   1  chr1_98208780     AOna    T    C        0      0        2 
   1  chr1_98208780     ASom    T    C        0      0        2 
   1  chr1_98208780     HCab    T    C        0      0        2 
   1  chr1_98208780     HPrz    T    C        0      0        2 
   1  chr1_98208780     ZBoe    T    C        0      0        2 
   1  chr1_98208780     ZGre    T    C        0      0        2 
   1  chr1_98208780     ZHar    T    C      0.5      1        2 
   1  chr1_98208780   Sample    T    C        0      0        2 
   1  chr1_98210470     AAsi    T    C        0      0        2 
   1  chr1_98210470     AKia    T    C        0      0        2 
   1  chr1_98210470     AOna    T    C        0      0        2 
   1  chr1_98210470     ASom    T    C        0      0        2 
   1  chr1_98210470     HCab    T    C        0      0        2 
   1  chr1_98210470     HPrz    T    C      0.5      1        2 
   1  chr1_98210470     ZBoe    T    C        0      0        2 
   1  chr1_98210470     ZGre    T    C        0      0        2 
   1  chr1_98210470     ZHar    T    C        0      0        2 
   1  chr1_98210470   Sample    T    C        0      0        2 
   1  chr1_98212726     AAsi    T    C        0      0        2 
   1  chr1_98212726     AKia    T    C        0      0        2 
   1  chr1_98212726     AOna    T    C      0.5      1        2 
   1  chr1_98212726     ASom    T    C        0      0        2 
   1  chr1_98212726     HCab    T    C        0      0        2 
   1  chr1_98212726     HPrz    T    C        0      0        2 
   1  chr1_98212726     ZBoe    T    C        0      0        2 
   1  chr1_98212726     ZGre    T    C        0      0        2 
   1  chr1_98212726     ZHar    T    C        0      0        2 
   1  chr1_98212726   Sample    T    C        0      0        2 
   1  chr1_98213068     AAsi    C    T      0.5      1        2 
   1  chr1_98213068     AKia    C    T        0      0        2 
   1  chr1_98213068     AOna    C    T        0      0        2 
   1  chr1_98213068     ASom    C    T        0      0        2 
   1  chr1_98213068     HCab    C    T        0      0        2 
   1  chr1_98213068     HPrz    C    T        0      0        2 
   1  chr1_98213068     ZBoe    C    T        0      0        2 
   1  chr1_98213068     ZGre    C    T        0      0        2 
   1  chr1_98213068     ZHar    C    T        0      0        2 
   1  chr1_98213068   Sample    C    T        0      0        2 
   1  chr1_98216108     AAsi    G    T        0      0        2 
   1  chr1_98216108     AKia    G    T        0      0        2 
   1  chr1_98216108     AOna    G    T        0      0        2 
   1  chr1_98216108     ASom    G    T        0      0        2 
   1  chr1_98216108     HCab    G    T        0      0        2 
   1  chr1_98216108     HPrz    G    T        0      0        2 
   1  chr1_98216108     ZBoe    G    T      0.5      1        2 
   1  chr1_98216108     ZGre    G    T        0      0        2 
   1  chr1_98216108     ZHar    G    T        0      0        2 
   1  chr1_98216108   Sample    G    T        0      0        2 
   1  chr1_98221044     AAsi    G    A        0      0        2 
   1  chr1_98221044     AKia    G    A        0      0        2 
   1  chr1_98221044     AOna    G    A        0      0        2 
   1  chr1_98221044     ASom    G    A        0      0        2 
   1  chr1_98221044     HCab    G    A        0      0        2 
   1  chr1_98221044     HPrz    G    A        0      0        2 
   1  chr1_98221044     ZBoe    G    A        0      0        2 
   1  chr1_98221044     ZGre    G    A        1      2        2 
   1  chr1_98221044     ZHar    G    A        0      0        2 
   1  chr1_98221044   Sample    G    A        0      0        2 
   1  chr1_98223765     AAsi    T    C        0      0        2 
   1  chr1_98223765     AKia    T    C        0      0        2 
   1  chr1_98223765     AOna    T    C        0      0        2 
   1  chr1_98223765     ASom    T    C        0      0        2 
   1  chr1_98223765     HCab    T    C      0.5      1        2 
   1  chr1_98223765     HPrz    T    C        1      2        2 
   1  chr1_98223765     ZBoe    T    C        0      0        2 
   1  chr1_98223765     ZGre    T    C        0      0        2 
   1  chr1_98223765     ZHar    T    C        0      0        2 
   1  chr1_98223765   Sample    T    C        0      0        2 
   1  chr1_98226726     AAsi    C    T        0      0        2 
   1  chr1_98226726     AKia    C    T        0      0        2 
   1  chr1_98226726     AOna    C    T        0      0        2 
   1  chr1_98226726     ASom    C    T        0      0        2 
   1  chr1_98226726     HCab    C    T        0      0        2 
   1  chr1_98226726     HPrz    C    T        0      0        2 
   1  chr1_98226726     ZBoe    C    T        0      0        2 
   1  chr1_98226726     ZGre    C    T        1      2        2 
   1  chr1_98226726     ZHar    C    T        0      0        2 
   1  chr1_98226726   Sample    C    T        0      0        2 
   1  chr1_98227601     AAsi    C    T        0      0        2 
   1  chr1_98227601     AKia    C    T        0      0        2 
   1  chr1_98227601     AOna    C    T        0      0        2 
   1  chr1_98227601     ASom    C    T        0      0        2 
   1  chr1_98227601     HCab    C    T      0.5      1        2 
   1  chr1_98227601     HPrz    C    T        1      2        2 
   1  chr1_98227601     ZBoe    C    T        0      0        2 
   1  chr1_98227601     ZGre    C    T        0      0        2 
   1  chr1_98227601     ZHar    C    T        0      0        2 
   1  chr1_98227601   Sample    C    T        0      0        2 
   1  chr1_98229324     AAsi    T    C        0      0        2 
   1  chr1_98229324     AKia    T    C        0      0        2 
   1  chr1_98229324     AOna    T    C        0      0        2 
   1  chr1_98229324     ASom    T    C        0      0        2 
   1  chr1_98229324     HCab    T    C        0      0        2 
   1  chr1_98229324     HPrz    T    C        0      0        2 
   1  chr1_98229324     ZBoe    T    C        0      0        2 
   1  chr1_98229324     ZGre    T    C        0      0        2 
   1  chr1_98229324     ZHar    T    C        1      2        2 
   1  chr1_98229324   Sample    T    C        0      0        2 
   1  chr1_98230261     AAsi    T    G        0      0        2 
   1  chr1_98230261     AKia    T    G        0      0        2 
   1  chr1_98230261     AOna    T    G        0      0        2 
   1  chr1_98230261     ASom    T    G        0      0        2 
   1  chr1_98230261     HCab    T    G        1      2        2 
   1  chr1_98230261     HPrz    T    G        1      2        2 
   1  chr1_98230261     ZBoe    T    G        0      0        2 
   1  chr1_98230261     ZGre    T    G        0      0        2 
   1  chr1_98230261     ZHar    T    G        0      0        2 
   1  chr1_98230261   Sample    T    G        0      0        2 
   1  chr1_98235988     AAsi    C    A        0      0        2 
   1  chr1_98235988     AKia    C    A        0      0        2 
   1  chr1_98235988     AOna    C    A        0      0        2 
   1  chr1_98235988     ASom    C    A        0      0        2 
   1  chr1_98235988     HCab    C    A        0      0        2 
   1  chr1_98235988     HPrz    C    A        0      0        2 
   1  chr1_98235988     ZBoe    C    A        0      0        2 
   1  chr1_98235988     ZGre    C    A      0.5      1        2 
   1  chr1_98235988     ZHar    C    A        0      0        2 
   1  chr1_98235988   Sample    C    A        0      0        2 
   1  chr1_98243662     AAsi    G    A        0      0        2 
   1  chr1_98243662     AKia    G    A        0      0        2 
   1  chr1_98243662     AOna    G    A        0      0        2 
   1  chr1_98243662     ASom    G    A        0      0        2 
   1  chr1_98243662     HCab    G    A        0      0        2 
   1  chr1_98243662     HPrz    G    A        0      0        2 
   1  chr1_98243662     ZBoe    G    A        0      0        2 
   1  chr1_98243662     ZGre    G    A        1      2        2 
   1  chr1_98243662     ZHar    G    A        0      0        2 
   1  chr1_98243662   Sample    G    A        0      0        2 
   1  chr1_98250512     AAsi    C    G        0      0        2 
   1  chr1_98250512     AKia    C    G        0      0        2 
   1  chr1_98250512     AOna    C    G        0      0        2 
   1  chr1_98250512     ASom    C    G        0      0        2 
   1  chr1_98250512     HCab    C    G        1      2        2 
   1  chr1_98250512     HPrz    C    G        1      2        2 
   1  chr1_98250512     ZBoe    C    G        0      0        2 
   1  chr1_98250512     ZGre    C    G        0      0        2 
   1  chr1_98250512     ZHar    C    G        0      0        2 
   1  chr1_98250512   Sample    C    G        0      0        2 
   1  chr1_98260131     AAsi    A    G      0.5      1        2 
   1  chr1_98260131     AKia    A    G        0      0        2 
   1  chr1_98260131     AOna    A    G        0      0        2 
   1  chr1_98260131     ASom    A    G        0      0        2 
   1  chr1_98260131     HCab    A    G        0      0        2 
   1  chr1_98260131     HPrz    A    G        0      0        2 
   1  chr1_98260131     ZBoe    A    G        0      0        2 
   1  chr1_98260131     ZGre    A    G        0      0        2 
   1  chr1_98260131     ZHar    A    G        0      0        2 
   1  chr1_98260131   Sample    A    G        0      0        2 
   1  chr1_98270533     AAsi    C    A        0      0        2 
   1  chr1_98270533     AKia    C    A        0      0        2 
   1  chr1_98270533     AOna    C    A        0      0        2 
   1  chr1_98270533     ASom    C    A        0      0        2 
   1  chr1_98270533     HCab    C    A        0      0        2 
   1  chr1_98270533     HPrz    C    A        0      0        2 
   1  chr1_98270533     ZBoe    C    A      0.5      1        2 
   1  chr1_98270533     ZGre    C    A        0      0        2 
   1  chr1_98270533     ZHar    C    A        0      0        2 
   1  chr1_98270533   Sample    C    A        0      0        2 
   1  chr1_98271090     AAsi    G    A        0      0        2 
   1  chr1_98271090     AKia    G    A        0      0        2 
   1  chr1_98271090     AOna    G    A        0      0        2 
   1  chr1_98271090     ASom    G    A        0      0        2 
   1  chr1_98271090     HCab    G    A        0      0        2 
   1  chr1_98271090     HPrz    G    A        0      0        2 
   1  chr1_98271090     ZBoe    G    A      0.5      1        2 
   1  chr1_98271090     ZGre    G    A        0      0        2 
   1  chr1_98271090     ZHar    G    A        0      0        2 
   1  chr1_98271090   Sample    G    A        0      0        2 
   1  chr1_98271555     AAsi    T    C        0      0        2 
   1  chr1_98271555     AKia    T    C        0      0        2 
   1  chr1_98271555     AOna    T    C        0      0        2 
   1  chr1_98271555     ASom    T    C        0      0        2 
   1  chr1_98271555     HCab    T    C        0      0        2 
   1  chr1_98271555     HPrz    T    C        0      0        2 
   1  chr1_98271555     ZBoe    T    C      0.5      1        2 
   1  chr1_98271555     ZGre    T    C        0      0        2 
   1  chr1_98271555     ZHar    T    C        0      0        2 
   1  chr1_98271555   Sample    T    C        0      0        2 
   1  chr1_98272572     AAsi    T    C        0      0        2 
   1  chr1_98272572     AKia    T    C        0      0        2 
   1  chr1_98272572     AOna    T    C        0      0        2 
   1  chr1_98272572     ASom    T    C        0      0        2 
   1  chr1_98272572     HCab    T    C      0.5      1        2 
   1  chr1_98272572     HPrz    T    C      0.5      1        2 
   1  chr1_98272572     ZBoe    T    C        0      0        2 
   1  chr1_98272572     ZGre    T    C        0      0        2 
   1  chr1_98272572     ZHar    T    C        0      0        2 
   1  chr1_98272572   Sample    T    C        0      0        2 
   1  chr1_98273713     AAsi    A    G        0      0        2 
   1  chr1_98273713     AKia    A    G        0      0        2 
   1  chr1_98273713     AOna    A    G        0      0        2 
   1  chr1_98273713     ASom    A    G        0      0        2 
   1  chr1_98273713     HCab    A    G        0      0        2 
   1  chr1_98273713     HPrz    A    G        0      0        2 
   1  chr1_98273713     ZBoe    A    G        0      0        2 
   1  chr1_98273713     ZGre    A    G        1      2        2 
   1  chr1_98273713     ZHar    A    G        0      0        2 
   1  chr1_98273713   Sample    A    G        0      0        2 
   1  chr1_98286104     AAsi    T    C        0      0        2 
   1  chr1_98286104     AKia    T    C        0      0        2 
   1  chr1_98286104     AOna    T    C        0      0        2 
   1  chr1_98286104     ASom    T    C        0      0        2 
   1  chr1_98286104     HCab    T    C        0      0        2 
   1  chr1_98286104     HPrz    T    C        0      0        2 
   1  chr1_98286104     ZBoe    T    C      0.5      1        2 
   1  chr1_98286104     ZGre    T    C        0      0        2 
   1  chr1_98286104     ZHar    T    C        0      0        2 
   1  chr1_98286104   Sample    T    C        0      0        2 
   1  chr1_98289743     AAsi    A    G        0      0        2 
   1  chr1_98289743     AKia    A    G        0      0        2 
   1  chr1_98289743     AOna    A    G      0.5      1        2 
   1  chr1_98289743     ASom    A    G        0      0        2 
   1  chr1_98289743     HCab    A    G        0      0        2 
   1  chr1_98289743     HPrz    A    G        0      0        2 
   1  chr1_98289743     ZBoe    A    G        0      0        2 
   1  chr1_98289743     ZGre    A    G        0      0        2 
   1  chr1_98289743     ZHar    A    G        0      0        2 
   1  chr1_98289743   Sample    A    G        0      0        2 
   1  chr1_98291460     AAsi    G    A        1      2        2 
   1  chr1_98291460     AKia    G    A        0      0        2 
   1  chr1_98291460     AOna    G    A        0      0        2 
   1  chr1_98291460     ASom    G    A        1      2        2 
   1  chr1_98291460     HCab    G    A        0      0        2 
   1  chr1_98291460     HPrz    G    A        0      0        2 
   1  chr1_98291460     ZBoe    G    A        0      0        2 
   1  chr1_98291460     ZGre    G    A        0      0        2 
   1  chr1_98291460     ZHar    G    A        0      0        2 
   1  chr1_98291460   Sample    G    A        1      2        2 
   1  chr1_98313064     AAsi    C    T      0.5      1        2 
   1  chr1_98313064     AKia    C    T        0      0        2 
   1  chr1_98313064     AOna    C    T        0      0        2 
   1  chr1_98313064     ASom    C    T        1      2        2 
   1  chr1_98313064     HCab    C    T        0      0        2 
   1  chr1_98313064     HPrz    C    T        0      0        2 
   1  chr1_98313064     ZBoe    C    T        0      0        2 
   1  chr1_98313064     ZGre    C    T        0      0        2 
   1  chr1_98313064     ZHar    C    T        0      0        2 
   1  chr1_98313064   Sample    C    T        0      0        2 
   1  chr1_98315378     AAsi    T    A        0      0        2 
   1  chr1_98315378     AKia    T    A        0      0        2 
   1  chr1_98315378     AOna    T    A        0      0        2 
   1  chr1_98315378     ASom    T    A        0      0        2 
   1  chr1_98315378     HCab    T    A        0      0        2 
   1  chr1_98315378     HPrz    T    A        0      0        2 
   1  chr1_98315378     ZBoe    T    A      0.5      1        2 
   1  chr1_98315378     ZGre    T    A        0      0        2 
   1  chr1_98315378     ZHar    T    A        0      0        2 
   1  chr1_98315378   Sample    T    A        0      0        2 
   1  chr1_98328347     AAsi    G    A        0      0        2 
   1  chr1_98328347     AKia    G    A        0      0        2 
   1  chr1_98328347     AOna    G    A        0      0        2 
   1  chr1_98328347     ASom    G    A        0      0        2 
   1  chr1_98328347     HCab    G    A        0      0        2 
   1  chr1_98328347     HPrz    G    A        0      0        2 
   1  chr1_98328347     ZBoe    G    A        0      0        2 
   1  chr1_98328347     ZGre    G    A        0      0        2 
   1  chr1_98328347     ZHar    G    A      0.5      1        2 
   1  chr1_98328347   Sample    G    A        0      0        2 
   1  chr1_98343209     AAsi    T    C        0      0        2 
   1  chr1_98343209     AKia    T    C        0      0        2 
   1  chr1_98343209     AOna    T    C      0.5      1        2 
   1  chr1_98343209     ASom    T    C        0      0        2 
   1  chr1_98343209     HCab    T    C        0      0        2 
   1  chr1_98343209     HPrz    T    C        0      0        2 
   1  chr1_98343209     ZBoe    T    C        0      0        2 
   1  chr1_98343209     ZGre    T    C        0      0        2 
   1  chr1_98343209     ZHar    T    C        0      0        2 
   1  chr1_98343209   Sample    T    C        0      0        2 
   1  chr1_98349752     AAsi    A    T        0      0        2 
   1  chr1_98349752     AKia    A    T        0      0        2 
   1  chr1_98349752     AOna    A    T        0      0        2 
   1  chr1_98349752     ASom    A    T        0      0        2 
   1  chr1_98349752     HCab    A    T        0      0        2 
   1  chr1_98349752     HPrz    A    T        0      0        2 
   1  chr1_98349752     ZBoe    A    T        0      0        2 
   1  chr1_98349752     ZGre    A    T        1      2        2 
   1  chr1_98349752     ZHar    A    T        0      0        2 
   1  chr1_98349752   Sample    A    T        0      0        2 
   1  chr1_98352628     AAsi    T    C        0      0        2 
   1  chr1_98352628     AKia    T    C        0      0        2 
   1  chr1_98352628     AOna    T    C        0      0        2 
   1  chr1_98352628     ASom    T    C        0      0        2 
   1  chr1_98352628     HCab    T    C        1      2        2 
   1  chr1_98352628     HPrz    T    C        1      2        2 
   1  chr1_98352628     ZBoe    T    C        0      0        2 
   1  chr1_98352628     ZGre    T    C        0      0        2 
   1  chr1_98352628     ZHar    T    C        0      0        2 
   1  chr1_98352628   Sample    T    C        0      0        2 
   1  chr1_98354196     AAsi    G    A      0.5      1        2 
   1  chr1_98354196     AKia    G    A        0      0        2 
   1  chr1_98354196     AOna    G    A        0      0        2 
   1  chr1_98354196     ASom    G    A        0      0        2 
   1  chr1_98354196     HCab    G    A        0      0        2 
   1  chr1_98354196     HPrz    G    A        0      0        2 
   1  chr1_98354196     ZBoe    G    A        0      0        2 
   1  chr1_98354196     ZGre    G    A        0      0        2 
   1  chr1_98354196     ZHar    G    A        0      0        2 
   1  chr1_98354196   Sample    G    A        1      2        2 
   1  chr1_98354520     AAsi    G    T        0      0        2 
   1  chr1_98354520     AKia    G    T        0      0        2 
   1  chr1_98354520     AOna    G    T        0      0        2 
   1  chr1_98354520     ASom    G    T        0      0        2 
   1  chr1_98354520     HCab    G    T        0      0        2 
   1  chr1_98354520     HPrz    G    T        0      0        2 
   1  chr1_98354520     ZBoe    G    T      0.5      1        2 
   1  chr1_98354520     ZGre    G    T        0      0        2 
   1  chr1_98354520     ZHar    G    T        0      0        2 
   1  chr1_98354520   Sample    G    T        0      0        2 
   1  chr1_98356870     AAsi    T    C        0      0        2 
   1  chr1_98356870     AKia    T    C        0      0        2 
   1  chr1_98356870     AOna    T    C        0      0        2 
   1  chr1_98356870     ASom    T    C        0      0        2 
   1  chr1_98356870     HCab    T    C        0      0        2 
   1  chr1_98356870     HPrz    T    C        0      0        2 
   1  chr1_98356870     ZBoe    T    C        1      2        2 
   1  chr1_98356870     ZGre    T    C        0      0        2 
   1  chr1_98356870     ZHar    T    C        0      0        2 
   1  chr1_98356870   Sample    T    C        0      0        2 
   1  chr1_98360356     AAsi    A    G      0.5      1        2 
   1  chr1_98360356     AKia    A    G        0      0        2 
   1  chr1_98360356     AOna    A    G        0      0        2 
   1  chr1_98360356     ASom    A    G        1      2        2 
   1  chr1_98360356     HCab    A    G        0      0        2 
   1  chr1_98360356     HPrz    A    G        0      0        2 
   1  chr1_98360356     ZBoe    A    G        0      0        2 
   1  chr1_98360356     ZGre    A    G        0      0        2 
   1  chr1_98360356     ZHar    A    G        0      0        2 
   1  chr1_98360356   Sample    A    G        1      2        2 
   1  chr1_98360630     AAsi    A    T        0      0        2 
   1  chr1_98360630     AKia    A    T        0      0        2 
   1  chr1_98360630     AOna    A    T        0      0        2 
   1  chr1_98360630     ASom    A    T        0      0        2 
   1  chr1_98360630     HCab    A    T        0      0        2 
   1  chr1_98360630     HPrz    A    T        0      0        2 
   1  chr1_98360630     ZBoe    A    T        1      2        2 
   1  chr1_98360630     ZGre    A    T        0      0        2 
   1  chr1_98360630     ZHar    A    T        0      0        2 
   1  chr1_98360630   Sample    A    T        0      0        2 
   1  chr1_98361978     AAsi    T    C        0      0        2 
   1  chr1_98361978     AKia    T    C        0      0        2 
   1  chr1_98361978     AOna    T    C        0      0        2 
   1  chr1_98361978     ASom    T    C        0      0        2 
   1  chr1_98361978     HCab    T    C        0      0        2 
   1  chr1_98361978     HPrz    T    C        0      0        2 
   1  chr1_98361978     ZBoe    T    C        1      2        2 
   1  chr1_98361978     ZGre    T    C        0      0        2 
   1  chr1_98361978     ZHar    T    C        0      0        2 
   1  chr1_98361978   Sample    T    C        0      0        2 
   1  chr1_98363166     AAsi    T    C        0      0        2 
   1  chr1_98363166     AKia    T    C        0      0        2 
   1  chr1_98363166     AOna    T    C      0.5      1        2 
   1  chr1_98363166     ASom    T    C        0      0        2 
   1  chr1_98363166     HCab    T    C        0      0        2 
   1  chr1_98363166     HPrz    T    C        0      0        2 
   1  chr1_98363166     ZBoe    T    C        0      0        2 
   1  chr1_98363166     ZGre    T    C        0      0        2 
   1  chr1_98363166     ZHar    T    C        0      0        2 
   1  chr1_98363166   Sample    T    C        0      0        2 
   1  chr1_98368871     AAsi    A    C        0      0        2 
   1  chr1_98368871     AKia    A    C        0      0        2 
   1  chr1_98368871     AOna    A    C        0      0        2 
   1  chr1_98368871     ASom    A    C        0      0        2 
   1  chr1_98368871     HCab    A    C        0      0        2 
   1  chr1_98368871     HPrz    A    C        0      0        2 
   1  chr1_98368871     ZBoe    A    C      0.5      1        2 
   1  chr1_98368871     ZGre    A    C        0      0        2 
   1  chr1_98368871     ZHar    A    C        0      0        2 
   1  chr1_98368871   Sample    A    C        0      0        2 
   1  chr1_98369451     AAsi    T    C        0      0        2 
   1  chr1_98369451     AKia    T    C        0      0        2 
   1  chr1_98369451     AOna    T    C        0      0        2 
   1  chr1_98369451     ASom    T    C        0      0        2 
   1  chr1_98369451     HCab    T    C        0      0        2 
   1  chr1_98369451     HPrz    T    C        0      0        2 
   1  chr1_98369451     ZBoe    T    C        0      0        2 
   1  chr1_98369451     ZGre    T    C      0.5      1        2 
   1  chr1_98369451     ZHar    T    C        0      0        2 
   1  chr1_98369451   Sample    T    C        0      0        2 
   1  chr1_98370586     AAsi    G    C        0      0        2 
   1  chr1_98370586     AKia    G    C        0      0        2 
   1  chr1_98370586     AOna    G    C      0.5      1        2 
   1  chr1_98370586     ASom    G    C        0      0        2 
   1  chr1_98370586     HCab    G    C        0      0        2 
   1  chr1_98370586     HPrz    G    C        0      0        2 
   1  chr1_98370586     ZBoe    G    C        0      0        2 
   1  chr1_98370586     ZGre    G    C        0      0        2 
   1  chr1_98370586     ZHar    G    C        0      0        2 
   1  chr1_98370586   Sample    G    C        0      0        2 
   1  chr1_98370701     AAsi    C    T        0      0        2 
   1  chr1_98370701     AKia    C    T        0      0        2 
   1  chr1_98370701     AOna    C    T        0      0        2 
   1  chr1_98370701     ASom    C    T        0      0        2 
   1  chr1_98370701     HCab    C    T        0      0        2 
   1  chr1_98370701     HPrz    C    T        0      0        2 
   1  chr1_98370701     ZBoe    C    T      0.5      1        2 
   1  chr1_98370701     ZGre    C    T        0      0        2 
   1  chr1_98370701     ZHar    C    T        0      0        2 
   1  chr1_98370701   Sample    C    T        0      0        2 
   1  chr1_98375533     AAsi    G    A      0.5      1        2 
   1  chr1_98375533     AKia    G    A        0      0        2 
   1  chr1_98375533     AOna    G    A        0      0        2 
   1  chr1_98375533     ASom    G    A        0      0        2 
   1  chr1_98375533     HCab    G    A        0      0        2 
   1  chr1_98375533     HPrz    G    A        0      0        2 
   1  chr1_98375533     ZBoe    G    A        0      0        2 
   1  chr1_98375533     ZGre    G    A        0      0        2 
   1  chr1_98375533     ZHar    G    A        0      0        2 
   1  chr1_98375533   Sample    G    A        0      0        2 
   1  chr1_98380709     AAsi    T    C        0      0        2 
   1  chr1_98380709     AKia    T    C        0      0        2 
   1  chr1_98380709     AOna    T    C        0      0        2 
   1  chr1_98380709     ASom    T    C        0      0        2 
   1  chr1_98380709     HCab    T    C        1      2        2 
   1  chr1_98380709     HPrz    T    C        1      2        2 
   1  chr1_98380709     ZBoe    T    C        0      0        2 
   1  chr1_98380709     ZGre    T    C        0      0        2 
   1  chr1_98380709     ZHar    T    C        0      0        2 
   1  chr1_98380709   Sample    T    C        0      0        2 
   1  chr1_98382381     AAsi    C    G        0      0        2 
   1  chr1_98382381     AKia    C    G        0      0        2 
   1  chr1_98382381     AOna    C    G        0      0        2 
   1  chr1_98382381     ASom    C    G        0      0        2 
   1  chr1_98382381     HCab    C    G      0.5      1        2 
   1  chr1_98382381     HPrz    C    G        0      0        2 
   1  chr1_98382381     ZBoe    C    G        0      0        2 
   1  chr1_98382381     ZGre    C    G        0      0        2 
   1  chr1_98382381     ZHar    C    G        0      0        2 
   1  chr1_98382381   Sample    C    G        0      0        2 
   1  chr1_98387140     AAsi    G    A        0      0        2 
   1  chr1_98387140     AKia    G    A        0      0        2 
   1  chr1_98387140     AOna    G    A        0      0        2 
   1  chr1_98387140     ASom    G    A        0      0        2 
   1  chr1_98387140     HCab    G    A        0      0        2 
   1  chr1_98387140     HPrz    G    A        0      0        2 
   1  chr1_98387140     ZBoe    G    A        0      0        2 
   1  chr1_98387140     ZGre    G    A        0      0        2 
   1  chr1_98387140     ZHar    G    A        1      2        2 
   1  chr1_98387140   Sample    G    A        0      0        2 
   1  chr1_98392414     AAsi    G    C        0      0        2 
   1  chr1_98392414     AKia    G    C        0      0        2 
   1  chr1_98392414     AOna    G    C        0      0        2 
   1  chr1_98392414     ASom    G    C        0      0        2 
   1  chr1_98392414     HCab    G    C      0.5      1        2 
   1  chr1_98392414     HPrz    G    C      0.5      1        2 
   1  chr1_98392414     ZBoe    G    C        0      0        2 
   1  chr1_98392414     ZGre    G    C        0      0        2 
   1  chr1_98392414     ZHar    G    C        0      0        2 
   1  chr1_98392414   Sample    G    C        0      0        2 
   1  chr1_98395541     AAsi    G    A        0      0        2 
   1  chr1_98395541     AKia    G    A        0      0        2 
   1  chr1_98395541     AOna    G    A        0      0        2 
   1  chr1_98395541     ASom    G    A        0      0        2 
   1  chr1_98395541     HCab    G    A        0      0        2 
   1  chr1_98395541     HPrz    G    A        0      0        2 
   1  chr1_98395541     ZBoe    G    A      0.5      1        2 
   1  chr1_98395541     ZGre    G    A        0      0        2 
   1  chr1_98395541     ZHar    G    A        0      0        2 
   1  chr1_98395541   Sample    G    A        0      0        2 
   1  chr1_98396435     AAsi    T    C        1      2        2 
   1  chr1_98396435     AKia    T    C        0      0        2 
   1  chr1_98396435     AOna    T    C        0      0        2 
   1  chr1_98396435     ASom    T    C        1      2        2 
   1  chr1_98396435     HCab    T    C        0      0        2 
   1  chr1_98396435     HPrz    T    C        0      0        2 
   1  chr1_98396435     ZBoe    T    C        0      0        2 
   1  chr1_98396435     ZGre    T    C        0      0        2 
   1  chr1_98396435     ZHar    T    C        0      0        2 
   1  chr1_98396435   Sample    T    C        1      2        2 
   1  chr1_98405830     AAsi    G    C        0      0        2 
   1  chr1_98405830     AKia    G    C        0      0        2 
   1  chr1_98405830     AOna    G    C        0      0        2 
   1  chr1_98405830     ASom    G    C        0      0        2 
   1  chr1_98405830     HCab    G    C        0      0        2 
   1  chr1_98405830     HPrz    G    C        0      0        2 
   1  chr1_98405830     ZBoe    G    C      0.5      1        2 
   1  chr1_98405830     ZGre    G    C        0      0        2 
   1  chr1_98405830     ZHar    G    C        0      0        2 
   1  chr1_98405830   Sample    G    C        0      0        2 
   1  chr1_98407968     AAsi    T    C        0      0        2 
   1  chr1_98407968     AKia    T    C        0      0        2 
   1  chr1_98407968     AOna    T    C      0.5      1        2 
   1  chr1_98407968     ASom    T    C        0      0        2 
   1  chr1_98407968     HCab    T    C        0      0        2 
   1  chr1_98407968     HPrz    T    C        0      0        2 
   1  chr1_98407968     ZBoe    T    C        0      0        2 
   1  chr1_98407968     ZGre    T    C        0      0        2 
   1  chr1_98407968     ZHar    T    C        0      0        2 
   1  chr1_98407968   Sample    T    C        0      0        2 
   1  chr1_98408638     AAsi    A    G        0      0        2 
   1  chr1_98408638     AKia    A    G        0      0        2 
   1  chr1_98408638     AOna    A    G        0      0        2 
   1  chr1_98408638     ASom    A    G        0      0        2 
   1  chr1_98408638     HCab    A    G        1      2        2 
   1  chr1_98408638     HPrz    A    G        1      2        2 
   1  chr1_98408638     ZBoe    A    G        0      0        2 
   1  chr1_98408638     ZGre    A    G        0      0        2 
   1  chr1_98408638     ZHar    A    G        0      0        2 
   1  chr1_98408638   Sample    A    G        0      0        2 
   1  chr1_98409210     AAsi    G    A        0      0        2 
   1  chr1_98409210     AKia    G    A        0      0        2 
   1  chr1_98409210     AOna    G    A        0      0        2 
   1  chr1_98409210     ASom    G    A        0      0        2 
   1  chr1_98409210     HCab    G    A        0      0        2 
   1  chr1_98409210     HPrz    G    A        0      0        2 
   1  chr1_98409210     ZBoe    G    A      0.5      1        2 
   1  chr1_98409210     ZGre    G    A        0      0        2 
   1  chr1_98409210     ZHar    G    A        0      0        2 
   1  chr1_98409210   Sample    G    A        0      0        2 
   1  chr1_98409573     AAsi    C    A        0      0        2 
   1  chr1_98409573     AKia    C    A        0      0        2 
   1  chr1_98409573     AOna    C    A        0      0        2 
   1  chr1_98409573     ASom    C    A        0      0        2 
   1  chr1_98409573     HCab    C    A        1      2        2 
   1  chr1_98409573     HPrz    C    A      0.5      1        2 
   1  chr1_98409573     ZBoe    C    A        0      0        2 
   1  chr1_98409573     ZGre    C    A        0      0        2 
   1  chr1_98409573     ZHar    C    A        0      0        2 
   1  chr1_98409573   Sample    C    A        0      0        2 
   1  chr1_98412813     AAsi    G    A        0      0        2 
   1  chr1_98412813     AKia    G    A        0      0        2 
   1  chr1_98412813     AOna    G    A        0      0        2 
   1  chr1_98412813     ASom    G    A        0      0        2 
   1  chr1_98412813     HCab    G    A        1      2        2 
   1  chr1_98412813     HPrz    G    A        0      0        2 
   1  chr1_98412813     ZBoe    G    A        0      0        2 
   1  chr1_98412813     ZGre    G    A        0      0        2 
   1  chr1_98412813     ZHar    G    A        0      0        2 
   1  chr1_98412813   Sample    G    A        0      0        2 
   1  chr1_98413635     AAsi    G    A        0      0        2 
   1  chr1_98413635     AKia    G    A        0      0        2 
   1  chr1_98413635     AOna    G    A        0      0        2 
   1  chr1_98413635     ASom    G    A        0      0        2 
   1  chr1_98413635     HCab    G    A        0      0        2 
   1  chr1_98413635     HPrz    G    A        0      0        2 
   1  chr1_98413635     ZBoe    G    A        0      0        2 
   1  chr1_98413635     ZGre    G    A        0      0        2 
   1  chr1_98413635     ZHar    G    A      0.5      1        2 
   1  chr1_98413635   Sample    G    A        0      0        2 
   1  chr1_98416725     AAsi    C    T        0      0        2 
   1  chr1_98416725     AKia    C    T        0      0        2 
   1  chr1_98416725     AOna    C    T        0      0        2 
   1  chr1_98416725     ASom    C    T        0      0        2 
   1  chr1_98416725     HCab    C    T        1      2        2 
   1  chr1_98416725     HPrz    C    T        1      2        2 
   1  chr1_98416725     ZBoe    C    T        0      0        2 
   1  chr1_98416725     ZGre    C    T        0      0        2 
   1  chr1_98416725     ZHar    C    T        0      0        2 
   1  chr1_98416725   Sample    C    T        0      0        2 
   1  chr1_98417188     AAsi    A    C        0      0        2 
   1  chr1_98417188     AKia    A    C        0      0        2 
   1  chr1_98417188     AOna    A    C        0      0        2 
   1  chr1_98417188     ASom    A    C        0      0        2 
   1  chr1_98417188     HCab    A    C        1      2        2 
   1  chr1_98417188     HPrz    A    C        1      2        2 
   1  chr1_98417188     ZBoe    A    C        0      0        2 
   1  chr1_98417188     ZGre    A    C        0      0        2 
   1  chr1_98417188     ZHar    A    C        0      0        2 
   1  chr1_98417188   Sample    A    C        0      0        2 
   1  chr1_98420092     AAsi    A    G        0      0        2 
   1  chr1_98420092     AKia    A    G        0      0        2 
   1  chr1_98420092     AOna    A    G        0      0        2 
   1  chr1_98420092     ASom    A    G        0      0        2 
   1  chr1_98420092     HCab    A    G        1      2        2 
   1  chr1_98420092     HPrz    A    G        1      2        2 
   1  chr1_98420092     ZBoe    A    G      0.5      1        2 
   1  chr1_98420092     ZGre    A    G        0      0        2 
   1  chr1_98420092     ZHar    A    G        0      0        2 
   1  chr1_98420092   Sample    A    G        0      0        2 
   1  chr1_98420632     AAsi    G    A        1      2        2 
   1  chr1_98420632     AKia    G    A        0      0        2 
   1  chr1_98420632     AOna    G    A        0      0        2 
   1  chr1_98420632     ASom    G    A        1      2        2 
   1  chr1_98420632     HCab    G    A        0      0        2 
   1  chr1_98420632     HPrz    G    A        0      0        2 
   1  chr1_98420632     ZBoe    G    A        0      0        2 
   1  chr1_98420632     ZGre    G    A        0      0        2 
   1  chr1_98420632     ZHar    G    A        0      0        2 
   1  chr1_98420632   Sample    G    A        1      2        2 
   1  chr1_98434539     AAsi    T    C        0      0        2 
   1  chr1_98434539     AKia    T    C        1      2        2 
   1  chr1_98434539     AOna    T    C        0      0        2 
   1  chr1_98434539     ASom    T    C        0      0        2 
   1  chr1_98434539     HCab    T    C        0      0        2 
   1  chr1_98434539     HPrz    T    C        0      0        2 
   1  chr1_98434539     ZBoe    T    C        0      0        2 
   1  chr1_98434539     ZGre    T    C        0      0        2 
   1  chr1_98434539     ZHar    T    C        0      0        2 
   1  chr1_98434539   Sample    T    C        0      0        2 
   1  chr1_98434977     AAsi    T    C        0      0        2 
   1  chr1_98434977     AKia    T    C        0      0        2 
   1  chr1_98434977     AOna    T    C        0      0        2 
   1  chr1_98434977     ASom    T    C        0      0        2 
   1  chr1_98434977     HCab    T    C        0      0        2 
   1  chr1_98434977     HPrz    T    C        0      0        2 
   1  chr1_98434977     ZBoe    T    C        1      2        2 
   1  chr1_98434977     ZGre    T    C        1      2        2 
   1  chr1_98434977     ZHar    T    C        1      2        2 
   1  chr1_98434977   Sample    T    C        0      0        2 
   1  chr1_98435574     AAsi    C    T        0      0        2 
   1  chr1_98435574     AKia    C    T        0      0        2 
   1  chr1_98435574     AOna    C    T        0      0        2 
   1  chr1_98435574     ASom    C    T        0      0        2 
   1  chr1_98435574     HCab    C    T        1      2        2 
   1  chr1_98435574     HPrz    C    T        1      2        2 
   1  chr1_98435574     ZBoe    C    T        0      0        2 
   1  chr1_98435574     ZGre    C    T        0      0        2 
   1  chr1_98435574     ZHar    C    T        0      0        2 
   1  chr1_98435574   Sample    C    T        0      0        2 
   1  chr1_98449447     AAsi    A    G        0      0        2 
   1  chr1_98449447     AKia    A    G        1      2        2 
   1  chr1_98449447     AOna    A    G      0.5      1        2 
   1  chr1_98449447     ASom    A    G        0      0        2 
   1  chr1_98449447     HCab    A    G        0      0        2 
   1  chr1_98449447     HPrz    A    G        0      0        2 
   1  chr1_98449447     ZBoe    A    G        0      0        2 
   1  chr1_98449447     ZGre    A    G        0      0        2 
   1  chr1_98449447     ZHar    A    G        0      0        2 
   1  chr1_98449447   Sample    A    G        0      0        2 
   1  chr1_98449500     AAsi    T    C        0      0        2 
   1  chr1_98449500     AKia    T    C        0      0        2 
   1  chr1_98449500     AOna    T    C        0      0        2 
   1  chr1_98449500     ASom    T    C        0      0        2 
   1  chr1_98449500     HCab    T    C        1      2        2 
   1  chr1_98449500     HPrz    T    C        1      2        2 
   1  chr1_98449500     ZBoe    T    C        0      0        2 
   1  chr1_98449500     ZGre    T    C        0      0        2 
   1  chr1_98449500     ZHar    T    C        0      0        2 
   1  chr1_98449500   Sample    T    C        0      0        2 
   1  chr1_98453779     AAsi    T    G        0      0        2 
   1  chr1_98453779     AKia    T    G        0      0        2 
   1  chr1_98453779     AOna    T    G        0      0        2 
   1  chr1_98453779     ASom    T    G        0      0        2 
   1  chr1_98453779     HCab    T    G      0.5      1        2 
   1  chr1_98453779     HPrz    T    G        0      0        2 
   1  chr1_98453779     ZBoe    T    G        0      0        2 
   1  chr1_98453779     ZGre    T    G        0      0        2 
   1  chr1_98453779     ZHar    T    G        0      0        2 
   1  chr1_98453779   Sample    T    G        0      0        2 
   1  chr1_98462317     AAsi    A    T        0      0        2 
   1  chr1_98462317     AKia    A    T        0      0        2 
   1  chr1_98462317     AOna    A    T        0      0        2 
   1  chr1_98462317     ASom    A    T        0      0        2 
   1  chr1_98462317     HCab    A    T        0      0        2 
   1  chr1_98462317     HPrz    A    T        0      0        2 
   1  chr1_98462317     ZBoe    A    T        0      0        2 
   1  chr1_98462317     ZGre    A    T        0      0        2 
   1  chr1_98462317     ZHar    A    T        1      2        2 
   1  chr1_98462317   Sample    A    T        0      0        2 
   1  chr1_98466345     AAsi    T    C        0      0        2 
   1  chr1_98466345     AKia    T    C        0      0        2 
   1  chr1_98466345     AOna    T    C        0      0        2 
   1  chr1_98466345     ASom    T    C        0      0        2 
   1  chr1_98466345     HCab    T    C        1      2        2 
   1  chr1_98466345     HPrz    T    C        1      2        2 
   1  chr1_98466345     ZBoe    T    C        0      0        2 
   1  chr1_98466345     ZGre    T    C        0      0        2 
   1  chr1_98466345     ZHar    T    C        0      0        2 
   1  chr1_98466345   Sample    T    C        0      0        2 
   1  chr1_98478347     AAsi    C    G        0      0        2 
   1  chr1_98478347     AKia    C    G        0      0        2 
   1  chr1_98478347     AOna    C    G        0      0        2 
   1  chr1_98478347     ASom    C    G        0      0        2 
   1  chr1_98478347     HCab    C    G        0      0        2 
   1  chr1_98478347     HPrz    C    G        0      0        2 
   1  chr1_98478347     ZBoe    C    G      0.5      1        2 
   1  chr1_98478347     ZGre    C    G        0      0        2 
   1  chr1_98478347     ZHar    C    G        0      0        2 
   1  chr1_98478347   Sample    C    G        0      0        2 
   1  chr1_98485406     AAsi    C    A        0      0        2 
   1  chr1_98485406     AKia    C    A        0      0        2 
   1  chr1_98485406     AOna    C    A      0.5      1        2 
   1  chr1_98485406     ASom    C    A        0      0        2 
   1  chr1_98485406     HCab    C    A        0      0        2 
   1  chr1_98485406     HPrz    C    A        0      0        2 
   1  chr1_98485406     ZBoe    C    A        0      0        2 
   1  chr1_98485406     ZGre    C    A        0      0        2 
   1  chr1_98485406     ZHar    C    A        0      0        2 
   1  chr1_98485406   Sample    C    A        0      0        2 
   1  chr1_98491409     AAsi    G    A        0      0        2 
   1  chr1_98491409     AKia    G    A        0      0        2 
   1  chr1_98491409     AOna    G    A        0      0        2 
   1  chr1_98491409     ASom    G    A        0      0        2 
   1  chr1_98491409     HCab    G    A      0.5      1        2 
   1  chr1_98491409     HPrz    G    A        0      0        2 
   1  chr1_98491409     ZBoe    G    A        0      0        2 
   1  chr1_98491409     ZGre    G    A        0      0        2 
   1  chr1_98491409     ZHar    G    A        0      0        2 
   1  chr1_98491409   Sample    G    A        0      0        2 
   1  chr1_98496011     AAsi    C    T        0      0        2 
   1  chr1_98496011     AKia    C    T        0      0        2 
   1  chr1_98496011     AOna    C    T        0      0        2 
   1  chr1_98496011     ASom    C    T        0      0        2 
   1  chr1_98496011     HCab    C    T      0.5      1        2 
   1  chr1_98496011     HPrz    C    T        0      0        2 
   1  chr1_98496011     ZBoe    C    T        0      0        2 
   1  chr1_98496011     ZGre    C    T        0      0        2 
   1  chr1_98496011     ZHar    C    T        0      0        2 
   1  chr1_98496011   Sample    C    T        0      0        2 
   1  chr1_98499116     AAsi    T    G        0      0        2 
   1  chr1_98499116     AKia    T    G        0      0        2 
   1  chr1_98499116     AOna    T    G        0      0        2 
   1  chr1_98499116     ASom    T    G        0      0        2 
   1  chr1_98499116     HCab    T    G        0      0        2 
   1  chr1_98499116     HPrz    T    G        0      0        2 
   1  chr1_98499116     ZBoe    T    G        0      0        2 
   1  chr1_98499116     ZGre    T    G      0.5      1        2 
   1  chr1_98499116     ZHar    T    G        0      0        2 
   1  chr1_98499116   Sample    T    G        0      0        2 
   1  chr1_98499179     AAsi    T    C        0      0        2 
   1  chr1_98499179     AKia    T    C        0      0        2 
   1  chr1_98499179     AOna    T    C        0      0        2 
   1  chr1_98499179     ASom    T    C        0      0        2 
   1  chr1_98499179     HCab    T    C        0      0        2 
   1  chr1_98499179     HPrz    T    C        0      0        2 
   1  chr1_98499179     ZBoe    T    C      0.5      1        2 
   1  chr1_98499179     ZGre    T    C        0      0        2 
   1  chr1_98499179     ZHar    T    C        0      0        2 
   1  chr1_98499179   Sample    T    C        0      0        2 
   1  chr1_98507304     AAsi    A    C        1      2        2 
   1  chr1_98507304     AKia    A    C        0      0        2 
   1  chr1_98507304     AOna    A    C        0      0        2 
   1  chr1_98507304     ASom    A    C        0      0        2 
   1  chr1_98507304     HCab    A    C        0      0        2 
   1  chr1_98507304     HPrz    A    C        0      0        2 
   1  chr1_98507304     ZBoe    A    C        0      0        2 
   1  chr1_98507304     ZGre    A    C        0      0        2 
   1  chr1_98507304     ZHar    A    C        0      0        2 
   1  chr1_98507304   Sample    A    C        1      2        2 
   1  chr1_98514448     AAsi    C    T        1      2        2 
   1  chr1_98514448     AKia    C    T        0      0        2 
   1  chr1_98514448     AOna    C    T        0      0        2 
   1  chr1_98514448     ASom    C    T        1      2        2 
   1  chr1_98514448     HCab    C    T        1      2        2 
   1  chr1_98514448     HPrz    C    T        1      2        2 
   1  chr1_98514448     ZBoe    C    T        0      0        2 
   1  chr1_98514448     ZGre    C    T        0      0        2 
   1  chr1_98514448     ZHar    C    T        0      0        2 
   1  chr1_98514448   Sample    C    T        1      2        2 
   1  chr1_98515303     AAsi    T    C        0      0        2 
   1  chr1_98515303     AKia    T    C        0      0        2 
   1  chr1_98515303     AOna    T    C        0      0        2 
   1  chr1_98515303     ASom    T    C        0      0        2 
   1  chr1_98515303     HCab    T    C      0.5      1        2 
   1  chr1_98515303     HPrz    T    C        1      2        2 
   1  chr1_98515303     ZBoe    T    C        0      0        2 
   1  chr1_98515303     ZGre    T    C        0      0        2 
   1  chr1_98515303     ZHar    T    C        0      0        2 
   1  chr1_98515303   Sample    T    C        0      0        2 
   1  chr1_98520136     AAsi    G    T        0      0        2 
   1  chr1_98520136     AKia    G    T        0      0        2 
   1  chr1_98520136     AOna    G    T        0      0        2 
   1  chr1_98520136     ASom    G    T        0      0        2 
   1  chr1_98520136     HCab    G    T        0      0        2 
   1  chr1_98520136     HPrz    G    T        0      0        2 
   1  chr1_98520136     ZBoe    G    T      0.5      1        2 
   1  chr1_98520136     ZGre    G    T        0      0        2 
   1  chr1_98520136     ZHar    G    T        0      0        2 
   1  chr1_98520136   Sample    G    T        0      0        2 
   1  chr1_98522903     AAsi    A    G      0.5      1        2 
   1  chr1_98522903     AKia    A    G        0      0        2 
   1  chr1_98522903     AOna    A    G        0      0        2 
   1  chr1_98522903     ASom    A    G        0      0        2 
   1  chr1_98522903     HCab    A    G        0      0        2 
   1  chr1_98522903     HPrz    A    G        0      0        2 
   1  chr1_98522903     ZBoe    A    G        0      0        2 
   1  chr1_98522903     ZGre    A    G        0      0        2 
   1  chr1_98522903     ZHar    A    G        0      0        2 
   1  chr1_98522903   Sample    A    G        0      0        2 
   1  chr1_98525412     AAsi    G    A        0      0        2 
   1  chr1_98525412     AKia    G    A        0      0        2 
   1  chr1_98525412     AOna    G    A        0      0        2 
   1  chr1_98525412     ASom    G    A        0      0        2 
   1  chr1_98525412     HCab    G    A        0      0        2 
   1  chr1_98525412     HPrz    G    A        0      0        2 
   1  chr1_98525412     ZBoe    G    A        0      0        2 
   1  chr1_98525412     ZGre    G    A        1      2        2 
   1  chr1_98525412     ZHar    G    A        1      2        2 
   1  chr1_98525412   Sample    G    A        0      0        2 
   1  chr1_98527588     AAsi    A    G        0      0        2 
   1  chr1_98527588     AKia    A    G        0      0        2 
   1  chr1_98527588     AOna    A    G      0.5      1        2 
   1  chr1_98527588     ASom    A    G        0      0        2 
   1  chr1_98527588     HCab    A    G        0      0        2 
   1  chr1_98527588     HPrz    A    G        0      0        2 
   1  chr1_98527588     ZBoe    A    G        0      0        2 
   1  chr1_98527588     ZGre    A    G        0      0        2 
   1  chr1_98527588     ZHar    A    G        0      0        2 
   1  chr1_98527588   Sample    A    G        0      0        2 
   1  chr1_98530139     AAsi    G    A        0      0        2 
   1  chr1_98530139     AKia    G    A        0      0        2 
   1  chr1_98530139     AOna    G    A        0      0        2 
   1  chr1_98530139     ASom    G    A        0      0        2 
   1  chr1_98530139     HCab    G    A      0.5      1        2 
   1  chr1_98530139     HPrz    G    A        0      0        2 
   1  chr1_98530139     ZBoe    G    A        0      0        2 
   1  chr1_98530139     ZGre    G    A        0      0        2 
   1  chr1_98530139     ZHar    G    A        0      0        2 
   1  chr1_98530139   Sample    G    A        0      0        2 
   1  chr1_98537880     AAsi    T    G        0      0        2 
   1  chr1_98537880     AKia    T    G        0      0        2 
   1  chr1_98537880     AOna    T    G      0.5      1        2 
   1  chr1_98537880     ASom    T    G        0      0        2 
   1  chr1_98537880     HCab    T    G        0      0        2 
   1  chr1_98537880     HPrz    T    G        0      0        2 
   1  chr1_98537880     ZBoe    T    G        0      0        2 
   1  chr1_98537880     ZGre    T    G        0      0        2 
   1  chr1_98537880     ZHar    T    G        0      0        2 
   1  chr1_98537880   Sample    T    G        0      0        2 
   1  chr1_98539573     AAsi    A    G        0      0        2 
   1  chr1_98539573     AKia    A    G        0      0        2 
   1  chr1_98539573     AOna    A    G      0.5      1        2 
   1  chr1_98539573     ASom    A    G        0      0        2 
   1  chr1_98539573     HCab    A    G        0      0        2 
   1  chr1_98539573     HPrz    A    G        0      0        2 
   1  chr1_98539573     ZBoe    A    G        0      0        2 
   1  chr1_98539573     ZGre    A    G        0      0        2 
   1  chr1_98539573     ZHar    A    G        0      0        2 
   1  chr1_98539573   Sample    A    G        0      0        2 
   1  chr1_98543598     AAsi    A    G        0      0        2 
   1  chr1_98543598     AKia    A    G        0      0        2 
   1  chr1_98543598     AOna    A    G        0      0        2 
   1  chr1_98543598     ASom    A    G        0      0        2 
   1  chr1_98543598     HCab    A    G        0      0        2 
   1  chr1_98543598     HPrz    A    G        1      2        2 
   1  chr1_98543598     ZBoe    A    G        0      0        2 
   1  chr1_98543598     ZGre    A    G        0      0        2 
   1  chr1_98543598     ZHar    A    G        0      0        2 
   1  chr1_98543598   Sample    A    G        0      0        2 
   1  chr1_98560553     AAsi    T    G        0      0        2 
   1  chr1_98560553     AKia    T    G        0      0        2 
   1  chr1_98560553     AOna    T    G        0      0        2 
   1  chr1_98560553     ASom    T    G        0      0        2 
   1  chr1_98560553     HCab    T    G        0      0        2 
   1  chr1_98560553     HPrz    T    G        0      0        2 
   1  chr1_98560553     ZBoe    T    G      0.5      1        2 
   1  chr1_98560553     ZGre    T    G        0      0        2 
   1  chr1_98560553     ZHar    T    G        0      0        2 
   1  chr1_98560553   Sample    T    G        0      0        2 
   1  chr1_98571562     AAsi    T    C        0      0        2 
   1  chr1_98571562     AKia    T    C        0      0        2 
   1  chr1_98571562     AOna    T    C        0      0        2 
   1  chr1_98571562     ASom    T    C        0      0        2 
   1  chr1_98571562     HCab    T    C        0      0        2 
   1  chr1_98571562     HPrz    T    C        0      0        2 
   1  chr1_98571562     ZBoe    T    C        0      0        2 
   1  chr1_98571562     ZGre    T    C      0.5      1        2 
   1  chr1_98571562     ZHar    T    C        0      0        2 
   1  chr1_98571562   Sample    T    C        0      0        2 
   1  chr1_98576170     AAsi    T    C        0      0        2 
   1  chr1_98576170     AKia    T    C        0      0        2 
   1  chr1_98576170     AOna    T    C        0      0        2 
   1  chr1_98576170     ASom    T    C        0      0        2 
   1  chr1_98576170     HCab    T    C        0      0        2 
   1  chr1_98576170     HPrz    T    C        0      0        2 
   1  chr1_98576170     ZBoe    T    C        0      0        2 
   1  chr1_98576170     ZGre    T    C        0      0        2 
   1  chr1_98576170     ZHar    T    C        1      2        2 
   1  chr1_98576170   Sample    T    C        0      0        2 
   1  chr1_98578510     AAsi    C    G      0.5      1        2 
   1  chr1_98578510     AKia    C    G        0      0        2 
   1  chr1_98578510     AOna    C    G      0.5      1        2 
   1  chr1_98578510     ASom    C    G        1      2        2 
   1  chr1_98578510     HCab    C    G        1      2        2 
   1  chr1_98578510     HPrz    C    G        1      2        2 
   1  chr1_98578510     ZBoe    C    G        0      0        2 
   1  chr1_98578510     ZGre    C    G        0      0        2 
   1  chr1_98578510     ZHar    C    G        0      0        2 
   1  chr1_98578510   Sample    C    G        0      0        2 
   1  chr1_98578958     AAsi    C    T        0      0        2 
   1  chr1_98578958     AKia    C    T        0      0        2 
   1  chr1_98578958     AOna    C    T        0      0        2 
   1  chr1_98578958     ASom    C    T        0      0        2 
   1  chr1_98578958     HCab    C    T        0      0        2 
   1  chr1_98578958     HPrz    C    T      0.5      1        2 
   1  chr1_98578958     ZBoe    C    T        0      0        2 
   1  chr1_98578958     ZGre    C    T        0      0        2 
   1  chr1_98578958     ZHar    C    T        0      0        2 
   1  chr1_98578958   Sample    C    T        0      0        2 
   1  chr1_98580913     AAsi    G    C        0      0        2 
   1  chr1_98580913     AKia    G    C        0      0        2 
   1  chr1_98580913     AOna    G    C      0.5      1        2 
   1  chr1_98580913     ASom    G    C        0      0        2 
   1  chr1_98580913     HCab    G    C        0      0        2 
   1  chr1_98580913     HPrz    G    C        0      0        2 
   1  chr1_98580913     ZBoe    G    C        0      0        2 
   1  chr1_98580913     ZGre    G    C        0      0        2 
   1  chr1_98580913     ZHar    G    C        0      0        2 
   1  chr1_98580913   Sample    G    C        0      0        2 
   1  chr1_98585237     AAsi    C    G        0      0        2 
   1  chr1_98585237     AKia    C    G        0      0        2 
   1  chr1_98585237     AOna    C    G        0      0        2 
   1  chr1_98585237     ASom    C    G        1      2        2 
   1  chr1_98585237     HCab    C    G        0      0        2 
   1  chr1_98585237     HPrz    C    G        0      0        2 
   1  chr1_98585237     ZBoe    C    G        0      0        2 
   1  chr1_98585237     ZGre    C    G        0      0        2 
   1  chr1_98585237     ZHar    C    G        0      0        2 
   1  chr1_98585237   Sample    C    G        0      0        2 
   1  chr1_98586297     AAsi    T    C        0      0        2 
   1  chr1_98586297     AKia    T    C        0      0        2 
   1  chr1_98586297     AOna    T    C        0      0        2 
   1  chr1_98586297     ASom    T    C        0      0        2 
   1  chr1_98586297     HCab    T    C        1      2        2 
   1  chr1_98586297     HPrz    T    C        1      2        2 
   1  chr1_98586297     ZBoe    T    C        0      0        2 
   1  chr1_98586297     ZGre    T    C        0      0        2 
   1  chr1_98586297     ZHar    T    C        0      0        2 
   1  chr1_98586297   Sample    T    C        0      0        2 
   1  chr1_98590924     AAsi    A    G        0      0        2 
   1  chr1_98590924     AKia    A    G        0      0        2 
   1  chr1_98590924     AOna    A    G        0      0        2 
   1  chr1_98590924     ASom    A    G        0      0        2 
   1  chr1_98590924     HCab    A    G        0      0        2 
   1  chr1_98590924     HPrz    A    G        0      0        2 
   1  chr1_98590924     ZBoe    A    G        0      0        2 
   1  chr1_98590924     ZGre    A    G      0.5      1        2 
   1  chr1_98590924     ZHar    A    G        1      2        2 
   1  chr1_98590924   Sample    A    G        0      0        2 
   1  chr1_98594190     AAsi    A    G        0      0        2 
   1  chr1_98594190     AKia    A    G        0      0        2 
   1  chr1_98594190     AOna    A    G        0      0        2 
   1  chr1_98594190     ASom    A    G        0      0        2 
   1  chr1_98594190     HCab    A    G        0      0        2 
   1  chr1_98594190     HPrz    A    G        0      0        2 
   1  chr1_98594190     ZBoe    A    G      0.5      1        2 
   1  chr1_98594190     ZGre    A    G        1      2        2 
   1  chr1_98594190     ZHar    A    G        0      0        2 
   1  chr1_98594190   Sample    A    G        0      0        2 
   1  chr1_98594283     AAsi    A    G        0      0        2 
   1  chr1_98594283     AKia    A    G        0      0        2 
   1  chr1_98594283     AOna    A    G      0.5      1        2 
   1  chr1_98594283     ASom    A    G        0      0        2 
   1  chr1_98594283     HCab    A    G        0      0        2 
   1  chr1_98594283     HPrz    A    G        0      0        2 
   1  chr1_98594283     ZBoe    A    G        0      0        2 
   1  chr1_98594283     ZGre    A    G        0      0        2 
   1  chr1_98594283     ZHar    A    G        0      0        2 
   1  chr1_98594283   Sample    A    G        0      0        2 
   1  chr1_98596305     AAsi    T    C        0      0        2 
   1  chr1_98596305     AKia    T    C        0      0        2 
   1  chr1_98596305     AOna    T    C        0      0        2 
   1  chr1_98596305     ASom    T    C        0      0        2 
   1  chr1_98596305     HCab    T    C        0      0        2 
   1  chr1_98596305     HPrz    T    C        0      0        2 
   1  chr1_98596305     ZBoe    T    C        0      0        2 
   1  chr1_98596305     ZGre    T    C      0.5      1        2 
   1  chr1_98596305     ZHar    T    C        0      0        2 
   1  chr1_98596305   Sample    T    C        0      0        2 
   1  chr1_98598015     AAsi    T    C        0      0        2 
   1  chr1_98598015     AKia    T    C        0      0        2 
   1  chr1_98598015     AOna    T    C        0      0        2 
   1  chr1_98598015     ASom    T    C        0      0        2 
   1  chr1_98598015     HCab    T    C        0      0        2 
   1  chr1_98598015     HPrz    T    C        0      0        2 
   1  chr1_98598015     ZBoe    T    C        0      0        2 
   1  chr1_98598015     ZGre    T    C        1      2        2 
   1  chr1_98598015     ZHar    T    C        0      0        2 
   1  chr1_98598015   Sample    T    C        0      0        2 
   1  chr1_98598122     AAsi    G    T        0      0        2 
   1  chr1_98598122     AKia    G    T        0      0        2 
   1  chr1_98598122     AOna    G    T        0      0        2 
   1  chr1_98598122     ASom    G    T        0      0        2 
   1  chr1_98598122     HCab    G    T        1      2        2 
   1  chr1_98598122     HPrz    G    T        1      2        2 
   1  chr1_98598122     ZBoe    G    T        0      0        2 
   1  chr1_98598122     ZGre    G    T        0      0        2 
   1  chr1_98598122     ZHar    G    T        0      0        2 
   1  chr1_98598122   Sample    G    T        0      0        2 
   1  chr1_98603691     AAsi    G    T        0      0        2 
   1  chr1_98603691     AKia    G    T        0      0        2 
   1  chr1_98603691     AOna    G    T        0      0        2 
   1  chr1_98603691     ASom    G    T        1      2        2 
   1  chr1_98603691     HCab    G    T        0      0        2 
   1  chr1_98603691     HPrz    G    T        0      0        2 
   1  chr1_98603691     ZBoe    G    T        0      0        2 
   1  chr1_98603691     ZGre    G    T        0      0        2 
   1  chr1_98603691     ZHar    G    T        0      0        2 
   1  chr1_98603691   Sample    G    T        0      0        2 
   1  chr1_98605093     AAsi    G    A        0      0        2 
   1  chr1_98605093     AKia    G    A        0      0        2 
   1  chr1_98605093     AOna    G    A        0      0        2 
   1  chr1_98605093     ASom    G    A        0      0        2 
   1  chr1_98605093     HCab    G    A        1      2        2 
   1  chr1_98605093     HPrz    G    A        1      2        2 
   1  chr1_98605093     ZBoe    G    A        0      0        2 
   1  chr1_98605093     ZGre    G    A        0      0        2 
   1  chr1_98605093     ZHar    G    A        0      0        2 
   1  chr1_98605093   Sample    G    A        0      0        2 
   1  chr1_98606379     AAsi    G    T      0.5      1        2 
   1  chr1_98606379     AKia    G    T        0      0        2 
   1  chr1_98606379     AOna    G    T        0      0        2 
   1  chr1_98606379     ASom    G    T        0      0        2 
   1  chr1_98606379     HCab    G    T        0      0        2 
   1  chr1_98606379     HPrz    G    T        0      0        2 
   1  chr1_98606379     ZBoe    G    T        0      0        2 
   1  chr1_98606379     ZGre    G    T        0      0        2 
   1  chr1_98606379     ZHar    G    T        0      0        2 
   1  chr1_98606379   Sample    G    T        0      0        2 
   1  chr1_98624346     AAsi    T    C        0      0        2 
   1  chr1_98624346     AKia    T    C        0      0        2 
   1  chr1_98624346     AOna    T    C        0      0        2 
   1  chr1_98624346     ASom    T    C        0      0        2 
   1  chr1_98624346     HCab    T    C        1      2        2 
   1  chr1_98624346     HPrz    T    C        1      2        2 
   1  chr1_98624346     ZBoe    T    C        0      0        2 
   1  chr1_98624346     ZGre    T    C        0      0        2 
   1  chr1_98624346     ZHar    T    C        0      0        2 
   1  chr1_98624346   Sample    T    C        0      0        2 
   1  chr1_98626996     AAsi    T    C        0      0        2 
   1  chr1_98626996     AKia    T    C        0      0        2 
   1  chr1_98626996     AOna    T    C        0      0        2 
   1  chr1_98626996     ASom    T    C        0      0        2 
   1  chr1_98626996     HCab    T    C        0      0        2 
   1  chr1_98626996     HPrz    T    C        0      0        2 
   1  chr1_98626996     ZBoe    T    C        1      2        2 
   1  chr1_98626996     ZGre    T    C        0      0        2 
   1  chr1_98626996     ZHar    T    C        0      0        2 
   1  chr1_98626996   Sample    T    C        0      0        2 
   1  chr1_98629178     AAsi    A    G        0      0        2 
   1  chr1_98629178     AKia    A    G        0      0        2 
   1  chr1_98629178     AOna    A    G        0      0        2 
   1  chr1_98629178     ASom    A    G        0      0        2 
   1  chr1_98629178     HCab    A    G      0.5      1        2 
   1  chr1_98629178     HPrz    A    G        0      0        2 
   1  chr1_98629178     ZBoe    A    G        0      0        2 
   1  chr1_98629178     ZGre    A    G        0      0        2 
   1  chr1_98629178     ZHar    A    G        0      0        2 
   1  chr1_98629178   Sample    A    G        0      0        2 
   1  chr1_98630517     AAsi    T    G        0      0        2 
   1  chr1_98630517     AKia    T    G      0.5      1        2 
   1  chr1_98630517     AOna    T    G        0      0        2 
   1  chr1_98630517     ASom    T    G        0      0        2 
   1  chr1_98630517     HCab    T    G        0      0        2 
   1  chr1_98630517     HPrz    T    G        0      0        2 
   1  chr1_98630517     ZBoe    T    G        0      0        2 
   1  chr1_98630517     ZGre    T    G        0      0        2 
   1  chr1_98630517     ZHar    T    G        0      0        2 
   1  chr1_98630517   Sample    T    G        0      0        2 
   1  chr1_98634154     AAsi    C    T        0      0        2 
   1  chr1_98634154     AKia    C    T        0      0        2 
   1  chr1_98634154     AOna    C    T        0      0        2 
   1  chr1_98634154     ASom    C    T        0      0        2 
   1  chr1_98634154     HCab    C    T      0.5      1        2 
   1  chr1_98634154     HPrz    C    T        0      0        2 
   1  chr1_98634154     ZBoe    C    T        0      0        2 
   1  chr1_98634154     ZGre    C    T        0      0        2 
   1  chr1_98634154     ZHar    C    T        0      0        2 
   1  chr1_98634154   Sample    C    T        0      0        2 
   1  chr1_98634323     AAsi    T    C        0      0        2 
   1  chr1_98634323     AKia    T    C      0.5      1        2 
   1  chr1_98634323     AOna    T    C        0      0        2 
   1  chr1_98634323     ASom    T    C        0      0        2 
   1  chr1_98634323     HCab    T    C        0      0        2 
   1  chr1_98634323     HPrz    T    C        0      0        2 
   1  chr1_98634323     ZBoe    T    C        0      0        2 
   1  chr1_98634323     ZGre    T    C        0      0        2 
   1  chr1_98634323     ZHar    T    C        0      0        2 
   1  chr1_98634323   Sample    T    C        0      0        2 
   1  chr1_98634802     AAsi    A    G        0      0        2 
   1  chr1_98634802     AKia    A    G        0      0        2 
   1  chr1_98634802     AOna    A    G        0      0        2 
   1  chr1_98634802     ASom    A    G        0      0        2 
   1  chr1_98634802     HCab    A    G      0.5      1        2 
   1  chr1_98634802     HPrz    A    G        1      2        2 
   1  chr1_98634802     ZBoe    A    G        0      0        2 
   1  chr1_98634802     ZGre    A    G        0      0        2 
   1  chr1_98634802     ZHar    A    G        0      0        2 
   1  chr1_98634802   Sample    A    G        0      0        2 
   1  chr1_98636167     AAsi    G    C        1      2        2 
   1  chr1_98636167     AKia    G    C        0      0        2 
   1  chr1_98636167     AOna    G    C        0      0        2 
   1  chr1_98636167     ASom    G    C        1      2        2 
   1  chr1_98636167     HCab    G    C        0      0        2 
   1  chr1_98636167     HPrz    G    C        0      0        2 
   1  chr1_98636167     ZBoe    G    C        0      0        2 
   1  chr1_98636167     ZGre    G    C        0      0        2 
   1  chr1_98636167     ZHar    G    C        0      0        2 
   1  chr1_98636167   Sample    G    C        1      2        2 
   1  chr1_98643790     AAsi    G    T        0      0        2 
   1  chr1_98643790     AKia    G    T        1      2        2 
   1  chr1_98643790     AOna    G    T      0.5      1        2 
   1  chr1_98643790     ASom    G    T        0      0        2 
   1  chr1_98643790     HCab    G    T        0      0        2 
   1  chr1_98643790     HPrz    G    T        0      0        2 
   1  chr1_98643790     ZBoe    G    T        0      0        2 
   1  chr1_98643790     ZGre    G    T        0      0        2 
   1  chr1_98643790     ZHar    G    T        0      0        2 
   1  chr1_98643790   Sample    G    T        0      0        2 
   1  chr1_98659890     AAsi    C    A        0      0        2 
   1  chr1_98659890     AKia    C    A        0      0        2 
   1  chr1_98659890     AOna    C    A        0      0        2 
   1  chr1_98659890     ASom    C    A        0      0        2 
   1  chr1_98659890     HCab    C    A        1      2        2 
   1  chr1_98659890     HPrz    C    A        1      2        2 
   1  chr1_98659890     ZBoe    C    A        0      0        2 
   1  chr1_98659890     ZGre    C    A        0      0        2 
   1  chr1_98659890     ZHar    C    A        0      0        2 
   1  chr1_98659890   Sample    C    A        0      0        2 
   1  chr1_98664155     AAsi    C    A        0      0        2 
   1  chr1_98664155     AKia    C    A        0      0        2 
   1  chr1_98664155     AOna    C    A        0      0        2 
   1  chr1_98664155     ASom    C    A        0      0        2 
   1  chr1_98664155     HCab    C    A        0      0        2 
   1  chr1_98664155     HPrz    C    A        0      0        2 
   1  chr1_98664155     ZBoe    C    A        1      2        2 
   1  chr1_98664155     ZGre    C    A        0      0        2 
   1  chr1_98664155     ZHar    C    A        0      0        2 
   1  chr1_98664155   Sample    C    A        0      0        2 
   1  chr1_98668584     AAsi    T    C        0      0        2 
   1  chr1_98668584     AKia    T    C        0      0        2 
   1  chr1_98668584     AOna    T    C        0      0        2 
   1  chr1_98668584     ASom    T    C        0      0        2 
   1  chr1_98668584     HCab    T    C        0      0        2 
   1  chr1_98668584     HPrz    T    C        0      0        2 
   1  chr1_98668584     ZBoe    T    C        0      0        2 
   1  chr1_98668584     ZGre    T    C        0      0        2 
   1  chr1_98668584     ZHar    T    C      0.5      1        2 
   1  chr1_98668584   Sample    T    C        0      0        2 
   1  chr1_98669332     AAsi    T    C        0      0        2 
   1  chr1_98669332     AKia    T    C        0      0        2 
   1  chr1_98669332     AOna    T    C        0      0        2 
   1  chr1_98669332     ASom    T    C        0      0        2 
   1  chr1_98669332     HCab    T    C        0      0        2 
   1  chr1_98669332     HPrz    T    C      0.5      1        2 
   1  chr1_98669332     ZBoe    T    C        0      0        2 
   1  chr1_98669332     ZGre    T    C        0      0        2 
   1  chr1_98669332     ZHar    T    C        0      0        2 
   1  chr1_98669332   Sample    T    C        0      0        2 
   1  chr1_98670528     AAsi    T    A        0      0        2 
   1  chr1_98670528     AKia    T    A        0      0        2 
   1  chr1_98670528     AOna    T    A        0      0        2 
   1  chr1_98670528     ASom    T    A        0      0        2 
   1  chr1_98670528     HCab    T    A        0      0        2 
   1  chr1_98670528     HPrz    T    A        0      0        2 
   1  chr1_98670528     ZBoe    T    A        1      2        2 
   1  chr1_98670528     ZGre    T    A        0      0        2 
   1  chr1_98670528     ZHar    T    A        0      0        2 
   1  chr1_98670528   Sample    T    A        0      0        2 
   1  chr1_98678973     AAsi    G    C        0      0        2 
   1  chr1_98678973     AKia    G    C        0      0        2 
   1  chr1_98678973     AOna    G    C        0      0        2 
   1  chr1_98678973     ASom    G    C        0      0        2 
   1  chr1_98678973     HCab    G    C        0      0        2 
   1  chr1_98678973     HPrz    G    C        0      0        2 
   1  chr1_98678973     ZBoe    G    C        0      0        2 
   1  chr1_98678973     ZGre    G    C      0.5      1        2 
   1  chr1_98678973     ZHar    G    C        0      0        2 
   1  chr1_98678973   Sample    G    C        0      0        2 
   1  chr1_98691977     AAsi    T    C        0      0        2 
   1  chr1_98691977     AKia    T    C      0.5      1        2 
   1  chr1_98691977     AOna    T    C        0      0        2 
   1  chr1_98691977     ASom    T    C        0      0        2 
   1  chr1_98691977     HCab    T    C        0      0        2 
   1  chr1_98691977     HPrz    T    C        0      0        2 
   1  chr1_98691977     ZBoe    T    C        0      0        2 
   1  chr1_98691977     ZGre    T    C        0      0        2 
   1  chr1_98691977     ZHar    T    C        0      0        2 
   1  chr1_98691977   Sample    T    C        0      0        2 
   1  chr1_98699169     AAsi    T    C        0      0        2 
   1  chr1_98699169     AKia    T    C        0      0        2 
   1  chr1_98699169     AOna    T    C        0      0        2 
   1  chr1_98699169     ASom    T    C        0      0        2 
   1  chr1_98699169     HCab    T    C        0      0        2 
   1  chr1_98699169     HPrz    T    C        0      0        2 
   1  chr1_98699169     ZBoe    T    C        0      0        2 
   1  chr1_98699169     ZGre    T    C        1      2        2 
   1  chr1_98699169     ZHar    T    C        0      0        2 
   1  chr1_98699169   Sample    T    C        0      0        2 
   1  chr1_98699893     AAsi    C    T        0      0        2 
   1  chr1_98699893     AKia    C    T        0      0        2 
   1  chr1_98699893     AOna    C    T        0      0        2 
   1  chr1_98699893     ASom    C    T        0      0        2 
   1  chr1_98699893     HCab    C    T        1      2        2 
   1  chr1_98699893     HPrz    C    T        1      2        2 
   1  chr1_98699893     ZBoe    C    T        0      0        2 
   1  chr1_98699893     ZGre    C    T        0      0        2 
   1  chr1_98699893     ZHar    C    T        0      0        2 
   1  chr1_98699893   Sample    C    T        0      0        2 
   1  chr1_98701081     AAsi    G    A        0      0        2 
   1  chr1_98701081     AKia    G    A        0      0        2 
   1  chr1_98701081     AOna    G    A        0      0        2 
   1  chr1_98701081     ASom    G    A        0      0        2 
   1  chr1_98701081     HCab    G    A        0      0        2 
   1  chr1_98701081     HPrz    G    A        0      0        2 
   1  chr1_98701081     ZBoe    G    A        0      0        2 
   1  chr1_98701081     ZGre    G    A        0      0        2 
   1  chr1_98701081     ZHar    G    A        1      2        2 
   1  chr1_98701081   Sample    G    A        0      0        2 
   1  chr1_98709436     AAsi    A    G        0      0        2 
   1  chr1_98709436     AKia    A    G        0      0        2 
   1  chr1_98709436     AOna    A    G        0      0        2 
   1  chr1_98709436     ASom    A    G        0      0        2 
   1  chr1_98709436     HCab    A    G        0      0        2 
   1  chr1_98709436     HPrz    A    G        0      0        2 
   1  chr1_98709436     ZBoe    A    G      0.5      1        2 
   1  chr1_98709436     ZGre    A    G        0      0        2 
   1  chr1_98709436     ZHar    A    G        0      0        2 
   1  chr1_98709436   Sample    A    G        0      0        2 
   1  chr1_98709876     AAsi    T    C        0      0        2 
   1  chr1_98709876     AKia    T    C        0      0        2 
   1  chr1_98709876     AOna    T    C        0      0        2 
   1  chr1_98709876     ASom    T    C        0      0        2 
   1  chr1_98709876     HCab    T    C        0      0        2 
   1  chr1_98709876     HPrz    T    C        0      0        2 
   1  chr1_98709876     ZBoe    T    C        1      2        2 
   1  chr1_98709876     ZGre    T    C        0      0        2 
   1  chr1_98709876     ZHar    T    C        0      0        2 
   1  chr1_98709876   Sample    T    C        0      0        2 
   1  chr1_98719827     AAsi    G    A        0      0        2 
   1  chr1_98719827     AKia    G    A        0      0        2 
   1  chr1_98719827     AOna    G    A        0      0        2 
   1  chr1_98719827     ASom    G    A        1      2        2 
   1  chr1_98719827     HCab    G    A        0      0        2 
   1  chr1_98719827     HPrz    G    A        0      0        2 
   1  chr1_98719827     ZBoe    G    A        0      0        2 
   1  chr1_98719827     ZGre    G    A        0      0        2 
   1  chr1_98719827     ZHar    G    A        0      0        2 
   1  chr1_98719827   Sample    G    A        0      0        2 
   1  chr1_98727013     AAsi    A    G        1      2        2 
   1  chr1_98727013     AKia    A    G        1      2        2 
   1  chr1_98727013     AOna    A    G        1      2        2 
   1  chr1_98727013     ASom    A    G        1      2        2 
   1  chr1_98727013     HCab    A    G        0      0        2 
   1  chr1_98727013     HPrz    A    G        0      0        2 
   1  chr1_98727013     ZBoe    A    G        1      2        2 
   1  chr1_98727013     ZGre    A    G        0      0        2 
   1  chr1_98727013     ZHar    A    G        0      0        2 
   1  chr1_98727013   Sample    A    G        0      0        2 
   1  chr1_98727130     AAsi    A    T        0      0        2 
   1  chr1_98727130     AKia    A    T        0      0        2 
   1  chr1_98727130     AOna    A    T      0.5      1        2 
   1  chr1_98727130     ASom    A    T        0      0        2 
   1  chr1_98727130     HCab    A    T        0      0        2 
   1  chr1_98727130     HPrz    A    T        0      0        2 
   1  chr1_98727130     ZBoe    A    T        0      0        2 
   1  chr1_98727130     ZGre    A    T        0      0        2 
   1  chr1_98727130     ZHar    A    T        0      0        2 
   1  chr1_98727130   Sample    A    T        0      0        2 
   1  chr1_98727278     AAsi    G    A        0      0        2 
   1  chr1_98727278     AKia    G    A        0      0        2 
   1  chr1_98727278     AOna    G    A        0      0        2 
   1  chr1_98727278     ASom    G    A        0      0        2 
   1  chr1_98727278     HCab    G    A        1      2        2 
   1  chr1_98727278     HPrz    G    A        1      2        2 
   1  chr1_98727278     ZBoe    G    A        0      0        2 
   1  chr1_98727278     ZGre    G    A        0      0        2 
   1  chr1_98727278     ZHar    G    A        0      0        2 
   1  chr1_98727278   Sample    G    A        0      0        2 
   1  chr1_98727874     AAsi    G    A        0      0        2 
   1  chr1_98727874     AKia    G    A        1      2        2 
   1  chr1_98727874     AOna    G    A        1      2        2 
   1  chr1_98727874     ASom    G    A        0      0        2 
   1  chr1_98727874     HCab    G    A        0      0        2 
   1  chr1_98727874     HPrz    G    A        0      0        2 
   1  chr1_98727874     ZBoe    G    A        1      2        2 
   1  chr1_98727874     ZGre    G    A        1      2        2 
   1  chr1_98727874     ZHar    G    A        0      0        2 
   1  chr1_98727874   Sample    G    A        0      0        2 
   1  chr1_98728877     AAsi    T    A        0      0        2 
   1  chr1_98728877     AKia    T    A        0      0        2 
   1  chr1_98728877     AOna    T    A        0      0        2 
   1  chr1_98728877     ASom    T    A        0      0        2 
   1  chr1_98728877     HCab    T    A        0      0        2 
   1  chr1_98728877     HPrz    T    A        0      0        2 
   1  chr1_98728877     ZBoe    T    A      0.5      1        2 
   1  chr1_98728877     ZGre    T    A        0      0        2 
   1  chr1_98728877     ZHar    T    A        0      0        2 
   1  chr1_98728877   Sample    T    A        0      0        2 
   1  chr1_98734220     AAsi    T    C        0      0        2 
   1  chr1_98734220     AKia    T    C        0      0        2 
   1  chr1_98734220     AOna    T    C      0.5      1        2 
   1  chr1_98734220     ASom    T    C        0      0        2 
   1  chr1_98734220     HCab    T    C        0      0        2 
   1  chr1_98734220     HPrz    T    C        0      0        2 
   1  chr1_98734220     ZBoe    T    C        0      0        2 
   1  chr1_98734220     ZGre    T    C        0      0        2 
   1  chr1_98734220     ZHar    T    C        0      0        2 
   1  chr1_98734220   Sample    T    C        0      0        2 
   1  chr1_98734672     AAsi    G    A        0      0        2 
   1  chr1_98734672     AKia    G    A        0      0        2 
   1  chr1_98734672     AOna    G    A        0      0        2 
   1  chr1_98734672     ASom    G    A        0      0        2 
   1  chr1_98734672     HCab    G    A        0      0        2 
   1  chr1_98734672     HPrz    G    A        0      0        2 
   1  chr1_98734672     ZBoe    G    A      0.5      1        2 
   1  chr1_98734672     ZGre    G    A        0      0        2 
   1  chr1_98734672     ZHar    G    A        0      0        2 
   1  chr1_98734672   Sample    G    A        0      0        2 
   1  chr1_98736433     AAsi    C    A        0      0        2 
   1  chr1_98736433     AKia    C    A        0      0        2 
   1  chr1_98736433     AOna    C    A        0      0        2 
   1  chr1_98736433     ASom    C    A        0      0        2 
   1  chr1_98736433     HCab    C    A      0.5      1        2 
   1  chr1_98736433     HPrz    C    A        0      0        2 
   1  chr1_98736433     ZBoe    C    A        0      0        2 
   1  chr1_98736433     ZGre    C    A        0      0        2 
   1  chr1_98736433     ZHar    C    A        0      0        2 
   1  chr1_98736433   Sample    C    A        0      0        2 
   1  chr1_98737687     AAsi    G    T        1      2        2 
   1  chr1_98737687     AKia    G    T        1      2        2 
   1  chr1_98737687     AOna    G    T        1      2        2 
   1  chr1_98737687     ASom    G    T        1      2        2 
   1  chr1_98737687     HCab    G    T        0      0        2 
   1  chr1_98737687     HPrz    G    T        0      0        2 
   1  chr1_98737687     ZBoe    G    T        0      0        2 
   1  chr1_98737687     ZGre    G    T        0      0        2 
   1  chr1_98737687     ZHar    G    T        0      0        2 
   1  chr1_98737687   Sample    G    T        1      2        2 
   1  chr1_98740467     AAsi    T    G      0.5      1        2 
   1  chr1_98740467     AKia    T    G        0      0        2 
   1  chr1_98740467     AOna    T    G        0      0        2 
   1  chr1_98740467     ASom    T    G        0      0        2 
   1  chr1_98740467     HCab    T    G        0      0        2 
   1  chr1_98740467     HPrz    T    G        0      0        2 
   1  chr1_98740467     ZBoe    T    G        0      0        2 
   1  chr1_98740467     ZGre    T    G        0      0        2 
   1  chr1_98740467     ZHar    T    G        0      0        2 
   1  chr1_98740467   Sample    T    G        0      0        2 
   1  chr1_98757169     AAsi    C    T        0      0        2 
   1  chr1_98757169     AKia    C    T        0      0        2 
   1  chr1_98757169     AOna    C    T        0      0        2 
   1  chr1_98757169     ASom    C    T        0      0        2 
   1  chr1_98757169     HCab    C    T        0      0        2 
   1  chr1_98757169     HPrz    C    T        0      0        2 
   1  chr1_98757169     ZBoe    C    T        0      0        2 
   1  chr1_98757169     ZGre    C    T        1      2        2 
   1  chr1_98757169     ZHar    C    T        0      0        2 
   1  chr1_98757169   Sample    C    T        0      0        2 
   1  chr1_98760703     AAsi    A    G        0      0        2 
   1  chr1_98760703     AKia    A    G        0      0        2 
   1  chr1_98760703     AOna    A    G        0      0        2 
   1  chr1_98760703     ASom    A    G        0      0        2 
   1  chr1_98760703     HCab    A    G        0      0        2 
   1  chr1_98760703     HPrz    A    G        0      0        2 
   1  chr1_98760703     ZBoe    A    G      0.5      1        2 
   1  chr1_98760703     ZGre    A    G        0      0        2 
   1  chr1_98760703     ZHar    A    G        0      0        2 
   1  chr1_98760703   Sample    A    G        0      0        2 
   1  chr1_98764273     AAsi    G    C        0      0        2 
   1  chr1_98764273     AKia    G    C        0      0        2 
   1  chr1_98764273     AOna    G    C        1      2        2 
   1  chr1_98764273     ASom    G    C        0      0        2 
   1  chr1_98764273     HCab    G    C        0      0        2 
   1  chr1_98764273     HPrz    G    C        0      0        2 
   1  chr1_98764273     ZBoe    G    C        0      0        2 
   1  chr1_98764273     ZGre    G    C        0      0        2 
   1  chr1_98764273     ZHar    G    C        0      0        2 
   1  chr1_98764273   Sample    G    C        0      0        2 
   1  chr1_98770853     AAsi    C    A        0      0        2 
   1  chr1_98770853     AKia    C    A        0      0        2 
   1  chr1_98770853     AOna    C    A        0      0        2 
   1  chr1_98770853     ASom    C    A        0      0        2 
   1  chr1_98770853     HCab    C    A        0      0        2 
   1  chr1_98770853     HPrz    C    A        0      0        2 
   1  chr1_98770853     ZBoe    C    A        0      0        2 
   1  chr1_98770853     ZGre    C    A        1      2        2 
   1  chr1_98770853     ZHar    C    A        0      0        2 
   1  chr1_98770853   Sample    C    A        0      0        2 
   1  chr1_98778525     AAsi    T    C        0      0        2 
   1  chr1_98778525     AKia    T    C        0      0        2 
   1  chr1_98778525     AOna    T    C        0      0        2 
   1  chr1_98778525     ASom    T    C        0      0        2 
   1  chr1_98778525     HCab    T    C      0.5      1        2 
   1  chr1_98778525     HPrz    T    C        0      0        2 
   1  chr1_98778525     ZBoe    T    C        0      0        2 
   1  chr1_98778525     ZGre    T    C        0      0        2 
   1  chr1_98778525     ZHar    T    C        0      0        2 
   1  chr1_98778525   Sample    T    C        0      0        2 
   1  chr1_98778636     AAsi    G    A        0      0        2 
   1  chr1_98778636     AKia    G    A      0.5      1        2 
   1  chr1_98778636     AOna    G    A        0      0        2 
   1  chr1_98778636     ASom    G    A        0      0        2 
   1  chr1_98778636     HCab    G    A        0      0        2 
   1  chr1_98778636     HPrz    G    A        0      0        2 
   1  chr1_98778636     ZBoe    G    A        0      0        2 
   1  chr1_98778636     ZGre    G    A        0      0        2 
   1  chr1_98778636     ZHar    G    A        0      0        2 
   1  chr1_98778636   Sample    G    A        0      0        2 
   1  chr1_98780324     AAsi    A    G        0      0        2 
   1  chr1_98780324     AKia    A    G      0.5      1        2 
   1  chr1_98780324     AOna    A    G        0      0        2 
   1  chr1_98780324     ASom    A    G        0      0        2 
   1  chr1_98780324     HCab    A    G        0      0        2 
   1  chr1_98780324     HPrz    A    G        0      0        2 
   1  chr1_98780324     ZBoe    A    G        0      0        2 
   1  chr1_98780324     ZGre    A    G        0      0        2 
   1  chr1_98780324     ZHar    A    G        0      0        2 
   1  chr1_98780324   Sample    A    G        0      0        2 
   1  chr1_98801078     AAsi    G    A      0.5      1        2 
   1  chr1_98801078     AKia    G    A        0      0        2 
   1  chr1_98801078     AOna    G    A        0      0        2 
   1  chr1_98801078     ASom    G    A        0      0        2 
   1  chr1_98801078     HCab    G    A        0      0        2 
   1  chr1_98801078     HPrz    G    A        0      0        2 
   1  chr1_98801078     ZBoe    G    A        0      0        2 
   1  chr1_98801078     ZGre    G    A        0      0        2 
   1  chr1_98801078     ZHar    G    A        0      0        2 
   1  chr1_98801078   Sample    G    A        0      0        2 
   1  chr1_98801605     AAsi    G    A        0      0        2 
   1  chr1_98801605     AKia    G    A        0      0        2 
   1  chr1_98801605     AOna    G    A        0      0        2 
   1  chr1_98801605     ASom    G    A        0      0        2 
   1  chr1_98801605     HCab    G    A      0.5      1        2 
   1  chr1_98801605     HPrz    G    A        0      0        2 
   1  chr1_98801605     ZBoe    G    A        0      0        2 
   1  chr1_98801605     ZGre    G    A        0      0        2 
   1  chr1_98801605     ZHar    G    A        0      0        2 
   1  chr1_98801605   Sample    G    A        0      0        2 
   1  chr1_98804383     AAsi    A    G        0      0        2 
   1  chr1_98804383     AKia    A    G        0      0        2 
   1  chr1_98804383     AOna    A    G        0      0        2 
   1  chr1_98804383     ASom    A    G        0      0        2 
   1  chr1_98804383     HCab    A    G        0      0        2 
   1  chr1_98804383     HPrz    A    G        0      0        2 
   1  chr1_98804383     ZBoe    A    G        0      0        2 
   1  chr1_98804383     ZGre    A    G        1      2        2 
   1  chr1_98804383     ZHar    A    G        0      0        2 
   1  chr1_98804383   Sample    A    G        0      0        2 
   1  chr1_98808839     AAsi    A    G        0      0        2 
   1  chr1_98808839     AKia    A    G        0      0        2 
   1  chr1_98808839     AOna    A    G        0      0        2 
   1  chr1_98808839     ASom    A    G        0      0        2 
   1  chr1_98808839     HCab    A    G      0.5      1        2 
   1  chr1_98808839     HPrz    A    G        0      0        2 
   1  chr1_98808839     ZBoe    A    G        0      0        2 
   1  chr1_98808839     ZGre    A    G        0      0        2 
   1  chr1_98808839     ZHar    A    G        0      0        2 
   1  chr1_98808839   Sample    A    G        0      0        2 
   1  chr1_98810162     AAsi    A    C        0      0        2 
   1  chr1_98810162     AKia    A    C      0.5      1        2 
   1  chr1_98810162     AOna    A    C      0.5      1        2 
   1  chr1_98810162     ASom    A    C        0      0        2 
   1  chr1_98810162     HCab    A    C        0      0        2 
   1  chr1_98810162     HPrz    A    C        0      0        2 
   1  chr1_98810162     ZBoe    A    C        0      0        2 
   1  chr1_98810162     ZGre    A    C        0      0        2 
   1  chr1_98810162     ZHar    A    C        0      0        2 
   1  chr1_98810162   Sample    A    C        0      0        2 
   1  chr1_98817785     AAsi    G    T        0      0        2 
   1  chr1_98817785     AKia    G    T        0      0        2 
   1  chr1_98817785     AOna    G    T        0      0        2 
   1  chr1_98817785     ASom    G    T        0      0        2 
   1  chr1_98817785     HCab    G    T      0.5      1        2 
   1  chr1_98817785     HPrz    G    T        0      0        2 
   1  chr1_98817785     ZBoe    G    T        0      0        2 
   1  chr1_98817785     ZGre    G    T        0      0        2 
   1  chr1_98817785     ZHar    G    T        0      0        2 
   1  chr1_98817785   Sample    G    T        0      0        2 
   1  chr1_98819054     AAsi    A    G        0      0        2 
   1  chr1_98819054     AKia    A    G        0      0        2 
   1  chr1_98819054     AOna    A    G        0      0        2 
   1  chr1_98819054     ASom    A    G        0      0        2 
   1  chr1_98819054     HCab    A    G        0      0        2 
   1  chr1_98819054     HPrz    A    G        0      0        2 
   1  chr1_98819054     ZBoe    A    G        0      0        2 
   1  chr1_98819054     ZGre    A    G        1      2        2 
   1  chr1_98819054     ZHar    A    G        0      0        2 
   1  chr1_98819054   Sample    A    G        0      0        2 
   1  chr1_98824608     AAsi    G    A        0      0        2 
   1  chr1_98824608     AKia    G    A        0      0        2 
   1  chr1_98824608     AOna    G    A        0      0        2 
   1  chr1_98824608     ASom    G    A        0      0        2 
   1  chr1_98824608     HCab    G    A        0      0        2 
   1  chr1_98824608     HPrz    G    A        0      0        2 
   1  chr1_98824608     ZBoe    G    A      0.5      1        2 
   1  chr1_98824608     ZGre    G    A        0      0        2 
   1  chr1_98824608     ZHar    G    A        0      0        2 
   1  chr1_98824608   Sample    G    A        0      0        2 
   1  chr1_98827081     AAsi    T    C        0      0        2 
   1  chr1_98827081     AKia    T    C        0      0        2 
   1  chr1_98827081     AOna    T    C        0      0        2 
   1  chr1_98827081     ASom    T    C        0      0        2 
   1  chr1_98827081     HCab    T    C        0      0        2 
   1  chr1_98827081     HPrz    T    C        0      0        2 
   1  chr1_98827081     ZBoe    T    C        1      2        2 
   1  chr1_98827081     ZGre    T    C        0      0        2 
   1  chr1_98827081     ZHar    T    C        0      0        2 
   1  chr1_98827081   Sample    T    C        0      0        2 
   1  chr1_98827590     AAsi    A    C        0      0        2 
   1  chr1_98827590     AKia    A    C        1      2        2 
   1  chr1_98827590     AOna    A    C      0.5      1        2 
   1  chr1_98827590     ASom    A    C        0      0        2 
   1  chr1_98827590     HCab    A    C        0      0        2 
   1  chr1_98827590     HPrz    A    C        0      0        2 
   1  chr1_98827590     ZBoe    A    C        0      0        2 
   1  chr1_98827590     ZGre    A    C        0      0        2 
   1  chr1_98827590     ZHar    A    C        0      0        2 
   1  chr1_98827590   Sample    A    C        0      0        2 
   1  chr1_98832224     AAsi    A    G        0      0        2 
   1  chr1_98832224     AKia    A    G        1      2        2 
   1  chr1_98832224     AOna    A    G        1      2        2 
   1  chr1_98832224     ASom    A    G        0      0        2 
   1  chr1_98832224     HCab    A    G        0      0        2 
   1  chr1_98832224     HPrz    A    G        0      0        2 
   1  chr1_98832224     ZBoe    A    G        0      0        2 
   1  chr1_98832224     ZGre    A    G        0      0        2 
   1  chr1_98832224     ZHar    A    G        0      0        2 
   1  chr1_98832224   Sample    A    G        0      0        2 
   1  chr1_98840689     AAsi    G    A        0      0        2 
   1  chr1_98840689     AKia    G    A        0      0        2 
   1  chr1_98840689     AOna    G    A        0      0        2 
   1  chr1_98840689     ASom    G    A        0      0        2 
   1  chr1_98840689     HCab    G    A        1      2        2 
   1  chr1_98840689     HPrz    G    A        1      2        2 
   1  chr1_98840689     ZBoe    G    A        0      0        2 
   1  chr1_98840689     ZGre    G    A        0      0        2 
   1  chr1_98840689     ZHar    G    A        0      0        2 
   1  chr1_98840689   Sample    G    A        0      0        2 
   1  chr1_98842798     AAsi    G    C        0      0        2 
   1  chr1_98842798     AKia    G    C        0      0        2 
   1  chr1_98842798     AOna    G    C      0.5      1        2 
   1  chr1_98842798     ASom    G    C        0      0        2 
   1  chr1_98842798     HCab    G    C        0      0        2 
   1  chr1_98842798     HPrz    G    C        0      0        2 
   1  chr1_98842798     ZBoe    G    C        0      0        2 
   1  chr1_98842798     ZGre    G    C        0      0        2 
   1  chr1_98842798     ZHar    G    C        0      0        2 
   1  chr1_98842798   Sample    G    C        0      0        2 
   1  chr1_98843122     AAsi    A    G        0      0        2 
   1  chr1_98843122     AKia    A    G        0      0        2 
   1  chr1_98843122     AOna    A    G        0      0        2 
   1  chr1_98843122     ASom    A    G        1      2        2 
   1  chr1_98843122     HCab    A    G        0      0        2 
   1  chr1_98843122     HPrz    A    G        0      0        2 
   1  chr1_98843122     ZBoe    A    G        0      0        2 
   1  chr1_98843122     ZGre    A    G        0      0        2 
   1  chr1_98843122     ZHar    A    G        0      0        2 
   1  chr1_98843122   Sample    A    G        0      0        2 
   1  chr1_98845089     AAsi    A    G        0      0        2 
   1  chr1_98845089     AKia    A    G        1      2        2 
   1  chr1_98845089     AOna    A    G      0.5      1        2 
   1  chr1_98845089     ASom    A    G        0      0        2 
   1  chr1_98845089     HCab    A    G        0      0        2 
   1  chr1_98845089     HPrz    A    G        0      0        2 
   1  chr1_98845089     ZBoe    A    G        0      0        2 
   1  chr1_98845089     ZGre    A    G        0      0        2 
   1  chr1_98845089     ZHar    A    G        0      0        2 
   1  chr1_98845089   Sample    A    G        0      0        2 
   1  chr1_98853467     AAsi    C    T        0      0        2 
   1  chr1_98853467     AKia    C    T        0      0        2 
   1  chr1_98853467     AOna    C    T        0      0        2 
   1  chr1_98853467     ASom    C    T        0      0        2 
   1  chr1_98853467     HCab    C    T        1      2        2 
   1  chr1_98853467     HPrz    C    T        1      2        2 
   1  chr1_98853467     ZBoe    C    T        0      0        2 
   1  chr1_98853467     ZGre    C    T        0      0        2 
   1  chr1_98853467     ZHar    C    T        0      0        2 
   1  chr1_98853467   Sample    C    T        0      0        2 
   1  chr1_98859022     AAsi    G    A        0      0        2 
   1  chr1_98859022     AKia    G    A        0      0        2 
   1  chr1_98859022     AOna    G    A        0      0        2 
   1  chr1_98859022     ASom    G    A        0      0        2 
   1  chr1_98859022     HCab    G    A        0      0        2 
   1  chr1_98859022     HPrz    G    A      0.5      1        2 
   1  chr1_98859022     ZBoe    G    A        0      0        2 
   1  chr1_98859022     ZGre    G    A        0      0        2 
   1  chr1_98859022     ZHar    G    A        0      0        2 
   1  chr1_98859022   Sample    G    A        0      0        2 
   1  chr1_98860464     AAsi    G    A        0      0        2 
   1  chr1_98860464     AKia    G    A        0      0        2 
   1  chr1_98860464     AOna    G    A      0.5      1        2 
   1  chr1_98860464     ASom    G    A        0      0        2 
   1  chr1_98860464     HCab    G    A        1      2        2 
   1  chr1_98860464     HPrz    G    A        1      2        2 
   1  chr1_98860464     ZBoe    G    A        0      0        2 
   1  chr1_98860464     ZGre    G    A        0      0        2 
   1  chr1_98860464     ZHar    G    A        0      0        2 
   1  chr1_98860464   Sample    G    A        0      0        2 
   1  chr1_98862149     AAsi    C    T        0      0        2 
   1  chr1_98862149     AKia    C    T        0      0        2 
   1  chr1_98862149     AOna    C    T        0      0        2 
   1  chr1_98862149     ASom    C    T        0      0        2 
   1  chr1_98862149     HCab    C    T        0      0        2 
   1  chr1_98862149     HPrz    C    T        0      0        2 
   1  chr1_98862149     ZBoe    C    T      0.5      1        2 
   1  chr1_98862149     ZGre    C    T        0      0        2 
   1  chr1_98862149     ZHar    C    T        0      0        2 
   1  chr1_98862149   Sample    C    T        0      0        2 
   1  chr1_98865067     AAsi    A    G        0      0        2 
   1  chr1_98865067     AKia    A    G        0      0        2 
   1  chr1_98865067     AOna    A    G      0.5      1        2 
   1  chr1_98865067     ASom    A    G        0      0        2 
   1  chr1_98865067     HCab    A    G        0      0        2 
   1  chr1_98865067     HPrz    A    G        0      0        2 
   1  chr1_98865067     ZBoe    A    G        0      0        2 
   1  chr1_98865067     ZGre    A    G        0      0        2 
   1  chr1_98865067     ZHar    A    G        0      0        2 
   1  chr1_98865067   Sample    A    G        0      0        2 
   1  chr1_98869747     AAsi    A    G        0      0        2 
   1  chr1_98869747     AKia    A    G        0      0        2 
   1  chr1_98869747     AOna    A    G        0      0        2 
   1  chr1_98869747     ASom    A    G        0      0        2 
   1  chr1_98869747     HCab    A    G        0      0        2 
   1  chr1_98869747     HPrz    A    G        0      0        2 
   1  chr1_98869747     ZBoe    A    G      0.5      1        2 
   1  chr1_98869747     ZGre    A    G        0      0        2 
   1  chr1_98869747     ZHar    A    G        0      0        2 
   1  chr1_98869747   Sample    A    G        0      0        2 
   1  chr1_98875221     AAsi    A    C        0      0        2 
   1  chr1_98875221     AKia    A    C        0      0        2 
   1  chr1_98875221     AOna    A    C        0      0        2 
   1  chr1_98875221     ASom    A    C        0      0        2 
   1  chr1_98875221     HCab    A    C        1      2        2 
   1  chr1_98875221     HPrz    A    C        1      2        2 
   1  chr1_98875221     ZBoe    A    C        0      0        2 
   1  chr1_98875221     ZGre    A    C        0      0        2 
   1  chr1_98875221     ZHar    A    C        0      0        2 
   1  chr1_98875221   Sample    A    C        0      0        2 
   1  chr1_98879046     AAsi    G    A        0      0        2 
   1  chr1_98879046     AKia    G    A        0      0        2 
   1  chr1_98879046     AOna    G    A      0.5      1        2 
   1  chr1_98879046     ASom    G    A        0      0        2 
   1  chr1_98879046     HCab    G    A        0      0        2 
   1  chr1_98879046     HPrz    G    A        0      0        2 
   1  chr1_98879046     ZBoe    G    A        0      0        2 
   1  chr1_98879046     ZGre    G    A        0      0        2 
   1  chr1_98879046     ZHar    G    A        0      0        2 
   1  chr1_98879046   Sample    G    A        0      0        2 
   1  chr1_98884414     AAsi    T    C        0      0        2 
   1  chr1_98884414     AKia    T    C      0.5      1        2 
   1  chr1_98884414     AOna    T    C        0      0        2 
   1  chr1_98884414     ASom    T    C        0      0        2 
   1  chr1_98884414     HCab    T    C        0      0        2 
   1  chr1_98884414     HPrz    T    C        0      0        2 
   1  chr1_98884414     ZBoe    T    C        0      0        2 
   1  chr1_98884414     ZGre    T    C        0      0        2 
   1  chr1_98884414     ZHar    T    C        0      0        2 
   1  chr1_98884414   Sample    T    C        0      0        2 
   1  chr1_98884721     AAsi    G    A        0      0        2 
   1  chr1_98884721     AKia    G    A        0      0        2 
   1  chr1_98884721     AOna    G    A        0      0        2 
   1  chr1_98884721     ASom    G    A        0      0        2 
   1  chr1_98884721     HCab    G    A        1      2        2 
   1  chr1_98884721     HPrz    G    A        1      2        2 
   1  chr1_98884721     ZBoe    G    A        0      0        2 
   1  chr1_98884721     ZGre    G    A        0      0        2 
   1  chr1_98884721     ZHar    G    A        0      0        2 
   1  chr1_98884721   Sample    G    A        0      0        2 
   1  chr1_98884809     AAsi    A    G        0      0        2 
   1  chr1_98884809     AKia    A    G        1      2        2 
   1  chr1_98884809     AOna    A    G      0.5      1        2 
   1  chr1_98884809     ASom    A    G        0      0        2 
   1  chr1_98884809     HCab    A    G        0      0        2 
   1  chr1_98884809     HPrz    A    G        0      0        2 
   1  chr1_98884809     ZBoe    A    G        0      0        2 
   1  chr1_98884809     ZGre    A    G        0      0        2 
   1  chr1_98884809     ZHar    A    G        0      0        2 
   1  chr1_98884809   Sample    A    G        0      0        2 
   1  chr1_98886568     AAsi    A    G        0      0        2 
   1  chr1_98886568     AKia    A    G        0      0        2 
   1  chr1_98886568     AOna    A    G        0      0        2 
   1  chr1_98886568     ASom    A    G        0      0        2 
   1  chr1_98886568     HCab    A    G        1      2        2 
   1  chr1_98886568     HPrz    A    G        1      2        2 
   1  chr1_98886568     ZBoe    A    G        0      0        2 
   1  chr1_98886568     ZGre    A    G        0      0        2 
   1  chr1_98886568     ZHar    A    G        0      0        2 
   1  chr1_98886568   Sample    A    G        0      0        2 
   1  chr1_98915195     AAsi    G    A        0      0        2 
   1  chr1_98915195     AKia    G    A        0      0        2 
   1  chr1_98915195     AOna    G    A        0      0        2 
   1  chr1_98915195     ASom    G    A        0      0        2 
   1  chr1_98915195     HCab    G    A        1      2        2 
   1  chr1_98915195     HPrz    G    A        1      2        2 
   1  chr1_98915195     ZBoe    G    A        0      0        2 
   1  chr1_98915195     ZGre    G    A        0      0        2 
   1  chr1_98915195     ZHar    G    A        0      0        2 
   1  chr1_98915195   Sample    G    A        0      0        2 
   1  chr1_98915256     AAsi    G    A        0      0        2 
   1  chr1_98915256     AKia    G    A        0      0        2 
   1  chr1_98915256     AOna    G    A        0      0        2 
   1  chr1_98915256     ASom    G    A        0      0        2 
   1  chr1_98915256     HCab    G    A        1      2        2 
   1  chr1_98915256     HPrz    G    A        1      2        2 
   1  chr1_98915256     ZBoe    G    A        0      0        2 
   1  chr1_98915256     ZGre    G    A        0      0        2 
   1  chr1_98915256     ZHar    G    A        0      0        2 
   1  chr1_98915256   Sample    G    A        0      0        2 
   1  chr1_98917321     AAsi    T    C        0      0        2 
   1  chr1_98917321     AKia    T    C        0      0        2 
   1  chr1_98917321     AOna    T    C        0      0        2 
   1  chr1_98917321     ASom    T    C        0      0        2 
   1  chr1_98917321     HCab    T    C        0      0        2 
   1  chr1_98917321     HPrz    T    C        0      0        2 
   1  chr1_98917321     ZBoe    T    C        0      0        2 
   1  chr1_98917321     ZGre    T    C        1      2        2 
   1  chr1_98917321     ZHar    T    C        1      2        2 
   1  chr1_98917321   Sample    T    C        0      0        2 
   1  chr1_98922702     AAsi    A    G        0      0        2 
   1  chr1_98922702     AKia    A    G        1      2        2 
   1  chr1_98922702     AOna    A    G        1      2        2 
   1  chr1_98922702     ASom    A    G        0      0        2 
   1  chr1_98922702     HCab    A    G        1      2        2 
   1  chr1_98922702     HPrz    A    G        1      2        2 
   1  chr1_98922702     ZBoe    A    G        0      0        2 
   1  chr1_98922702     ZGre    A    G        0      0        2 
   1  chr1_98922702     ZHar    A    G        0      0        2 
   1  chr1_98922702   Sample    A    G        0      0        2 
   1  chr1_98923306     AAsi    A    G        0      0        2 
   1  chr1_98923306     AKia    A    G        0      0        2 
   1  chr1_98923306     AOna    A    G        0      0        2 
   1  chr1_98923306     ASom    A    G        0      0        2 
   1  chr1_98923306     HCab    A    G        1      2        2 
   1  chr1_98923306     HPrz    A    G        1      2        2 
   1  chr1_98923306     ZBoe    A    G        0      0        2 
   1  chr1_98923306     ZGre    A    G        0      0        2 
   1  chr1_98923306     ZHar    A    G        0      0        2 
   1  chr1_98923306   Sample    A    G        0      0        2 
   1  chr1_98923358     AAsi    A    G        0      0        2 
   1  chr1_98923358     AKia    A    G        0      0        2 
   1  chr1_98923358     AOna    A    G        0      0        2 
   1  chr1_98923358     ASom    A    G        0      0        2 
   1  chr1_98923358     HCab    A    G        0      0        2 
   1  chr1_98923358     HPrz    A    G        0      0        2 
   1  chr1_98923358     ZBoe    A    G        0      0        2 
   1  chr1_98923358     ZGre    A    G        0      0        2 
   1  chr1_98923358     ZHar    A    G      0.5      1        2 
   1  chr1_98923358   Sample    A    G        0      0        2 
   1  chr1_98923615     AAsi    C    A        0      0        2 
   1  chr1_98923615     AKia    C    A        0      0        2 
   1  chr1_98923615     AOna    C    A        0      0        2 
   1  chr1_98923615     ASom    C    A        0      0        2 
   1  chr1_98923615     HCab    C    A        0      0        2 
   1  chr1_98923615     HPrz    C    A        1      2        2 
   1  chr1_98923615     ZBoe    C    A        0      0        2 
   1  chr1_98923615     ZGre    C    A        0      0        2 
   1  chr1_98923615     ZHar    C    A        0      0        2 
   1  chr1_98923615   Sample    C    A        0      0        2 
   1  chr1_98925124     AAsi    A    G        0      0        2 
   1  chr1_98925124     AKia    A    G        0      0        2 
   1  chr1_98925124     AOna    A    G        0      0        2 
   1  chr1_98925124     ASom    A    G        0      0        2 
   1  chr1_98925124     HCab    A    G        1      2        2 
   1  chr1_98925124     HPrz    A    G        1      2        2 
   1  chr1_98925124     ZBoe    A    G        0      0        2 
   1  chr1_98925124     ZGre    A    G        0      0        2 
   1  chr1_98925124     ZHar    A    G        0      0        2 
   1  chr1_98925124   Sample    A    G        0      0        2 
   1  chr1_98925443     AAsi    C    G        0      0        2 
   1  chr1_98925443     AKia    C    G        0      0        2 
   1  chr1_98925443     AOna    C    G      0.5      1        2 
   1  chr1_98925443     ASom    C    G        0      0        2 
   1  chr1_98925443     HCab    C    G        0      0        2 
   1  chr1_98925443     HPrz    C    G        0      0        2 
   1  chr1_98925443     ZBoe    C    G        0      0        2 
   1  chr1_98925443     ZGre    C    G        0      0        2 
   1  chr1_98925443     ZHar    C    G        0      0        2 
   1  chr1_98925443   Sample    C    G        0      0        2 
   1  chr1_98925706     AAsi    T    G        0      0        2 
   1  chr1_98925706     AKia    T    G        0      0        2 
   1  chr1_98925706     AOna    T    G        0      0        2 
   1  chr1_98925706     ASom    T    G        0      0        2 
   1  chr1_98925706     HCab    T    G        0      0        2 
   1  chr1_98925706     HPrz    T    G        0      0        2 
   1  chr1_98925706     ZBoe    T    G        0      0        2 
   1  chr1_98925706     ZGre    T    G        0      0        2 
   1  chr1_98925706     ZHar    T    G        1      2        2 
   1  chr1_98925706   Sample    T    G        0      0        2 
   1  chr1_98925921     AAsi    G    A        0      0        2 
   1  chr1_98925921     AKia    G    A        0      0        2 
   1  chr1_98925921     AOna    G    A      0.5      1        2 
   1  chr1_98925921     ASom    G    A        0      0        2 
   1  chr1_98925921     HCab    G    A        0      0        2 
   1  chr1_98925921     HPrz    G    A        0      0        2 
   1  chr1_98925921     ZBoe    G    A        0      0        2 
   1  chr1_98925921     ZGre    G    A        0      0        2 
   1  chr1_98925921     ZHar    G    A        0      0        2 
   1  chr1_98925921   Sample    G    A        0      0        2 
   1  chr1_98926911     AAsi    A    C      0.5      1        2 
   1  chr1_98926911     AKia    A    C        0      0        2 
   1  chr1_98926911     AOna    A    C        0      0        2 
   1  chr1_98926911     ASom    A    C        0      0        2 
   1  chr1_98926911     HCab    A    C        0      0        2 
   1  chr1_98926911     HPrz    A    C        0      0        2 
   1  chr1_98926911     ZBoe    A    C        0      0        2 
   1  chr1_98926911     ZGre    A    C        0      0        2 
   1  chr1_98926911     ZHar    A    C        0      0        2 
   1  chr1_98926911   Sample    A    C        0      0        2 
   1  chr1_98928771     AAsi    C    T        0      0        2 
   1  chr1_98928771     AKia    C    T        0      0        2 
   1  chr1_98928771     AOna    C    T        0      0        2 
   1  chr1_98928771     ASom    C    T        0      0        2 
   1  chr1_98928771     HCab    C    T        0      0        2 
   1  chr1_98928771     HPrz    C    T        0      0        2 
   1  chr1_98928771     ZBoe    C    T        0      0        2 
   1  chr1_98928771     ZGre    C    T        0      0        2 
   1  chr1_98928771     ZHar    C    T        1      2        2 
   1  chr1_98928771   Sample    C    T        0      0        2 
   1  chr1_98929680     AAsi    A    G        0      0        2 
   1  chr1_98929680     AKia    A    G        0      0        2 
   1  chr1_98929680     AOna    A    G        0      0        2 
   1  chr1_98929680     ASom    A    G        0      0        2 
   1  chr1_98929680     HCab    A    G        0      0        2 
   1  chr1_98929680     HPrz    A    G        0      0        2 
   1  chr1_98929680     ZBoe    A    G        0      0        2 
   1  chr1_98929680     ZGre    A    G        1      2        2 
   1  chr1_98929680     ZHar    A    G        0      0        2 
   1  chr1_98929680   Sample    A    G        0      0        2 
   1  chr1_98930512     AAsi    T    C        0      0        2 
   1  chr1_98930512     AKia    T    C        1      2        2 
   1  chr1_98930512     AOna    T    C      0.5      1        2 
   1  chr1_98930512     ASom    T    C        0      0        2 
   1  chr1_98930512     HCab    T    C        0      0        2 
   1  chr1_98930512     HPrz    T    C        0      0        2 
   1  chr1_98930512     ZBoe    T    C        0      0        2 
   1  chr1_98930512     ZGre    T    C        0      0        2 
   1  chr1_98930512     ZHar    T    C        0      0        2 
   1  chr1_98930512   Sample    T    C        0      0        2 
   1  chr1_98938800     AAsi    G    A        0      0        2 
   1  chr1_98938800     AKia    G    A        0      0        2 
   1  chr1_98938800     AOna    G    A        0      0        2 
   1  chr1_98938800     ASom    G    A        0      0        2 
   1  chr1_98938800     HCab    G    A        0      0        2 
   1  chr1_98938800     HPrz    G    A        0      0        2 
   1  chr1_98938800     ZBoe    G    A      0.5      1        2 
   1  chr1_98938800     ZGre    G    A        0      0        2 
   1  chr1_98938800     ZHar    G    A        0      0        2 
   1  chr1_98938800   Sample    G    A        0      0        2 
   1  chr1_98939246     AAsi    C    A        0      0        2 
   1  chr1_98939246     AKia    C    A        0      0        2 
   1  chr1_98939246     AOna    C    A        0      0        2 
   1  chr1_98939246     ASom    C    A        0      0        2 
   1  chr1_98939246     HCab    C    A        0      0        2 
   1  chr1_98939246     HPrz    C    A      0.5      1        2 
   1  chr1_98939246     ZBoe    C    A        0      0        2 
   1  chr1_98939246     ZGre    C    A        0      0        2 
   1  chr1_98939246     ZHar    C    A        0      0        2 
   1  chr1_98939246   Sample    C    A        0      0        2 
   1  chr1_98942341     AAsi    A    G        0      0        2 
   1  chr1_98942341     AKia    A    G        0      0        2 
   1  chr1_98942341     AOna    A    G        0      0        2 
   1  chr1_98942341     ASom    A    G        0      0        2 
   1  chr1_98942341     HCab    A    G        1      2        2 
   1  chr1_98942341     HPrz    A    G        1      2        2 
   1  chr1_98942341     ZBoe    A    G        0      0        2 
   1  chr1_98942341     ZGre    A    G        0      0        2 
   1  chr1_98942341     ZHar    A    G        0      0        2 
   1  chr1_98942341   Sample    A    G        0      0        2 
   1  chr1_98943563     AAsi    A    G        0      0        2 
   1  chr1_98943563     AKia    A    G        0      0        2 
   1  chr1_98943563     AOna    A    G        0      0        2 
   1  chr1_98943563     ASom    A    G        1      2        2 
   1  chr1_98943563     HCab    A    G        0      0        2 
   1  chr1_98943563     HPrz    A    G        0      0        2 
   1  chr1_98943563     ZBoe    A    G        0      0        2 
   1  chr1_98943563     ZGre    A    G        0      0        2 
   1  chr1_98943563     ZHar    A    G        0      0        2 
   1  chr1_98943563   Sample    A    G        0      0        2 
   1  chr1_98944267     AAsi    T    C        0      0        2 
   1  chr1_98944267     AKia    T    C        0      0        2 
   1  chr1_98944267     AOna    T    C        0      0        2 
   1  chr1_98944267     ASom    T    C        0      0        2 
   1  chr1_98944267     HCab    T    C        0      0        2 
   1  chr1_98944267     HPrz    T    C        0      0        2 
   1  chr1_98944267     ZBoe    T    C      0.5      1        2 
   1  chr1_98944267     ZGre    T    C        0      0        2 
   1  chr1_98944267     ZHar    T    C        0      0        2 
   1  chr1_98944267   Sample    T    C        0      0        2 
   1  chr1_98945578     AAsi    G    A        0      0        2 
   1  chr1_98945578     AKia    G    A        0      0        2 
   1  chr1_98945578     AOna    G    A        0      0        2 
   1  chr1_98945578     ASom    G    A        0      0        2 
   1  chr1_98945578     HCab    G    A        1      2        2 
   1  chr1_98945578     HPrz    G    A        1      2        2 
   1  chr1_98945578     ZBoe    G    A        0      0        2 
   1  chr1_98945578     ZGre    G    A        0      0        2 
   1  chr1_98945578     ZHar    G    A        0      0        2 
   1  chr1_98945578   Sample    G    A        0      0        2 
   1  chr1_98946415     AAsi    A    G        0      0        2 
   1  chr1_98946415     AKia    A    G        0      0        2 
   1  chr1_98946415     AOna    A    G        0      0        2 
   1  chr1_98946415     ASom    A    G        0      0        2 
   1  chr1_98946415     HCab    A    G        0      0        2 
   1  chr1_98946415     HPrz    A    G        0      0        2 
   1  chr1_98946415     ZBoe    A    G        0      0        2 
   1  chr1_98946415     ZGre    A    G        1      2        2 
   1  chr1_98946415     ZHar    A    G        0      0        2 
   1  chr1_98946415   Sample    A    G        0      0        2 
   1  chr1_98952315     AAsi    G    A        0      0        2 
   1  chr1_98952315     AKia    G    A        0      0        2 
   1  chr1_98952315     AOna    G    A        0      0        2 
   1  chr1_98952315     ASom    G    A        0      0        2 
   1  chr1_98952315     HCab    G    A        0      0        2 
   1  chr1_98952315     HPrz    G    A        0      0        2 
   1  chr1_98952315     ZBoe    G    A      0.5      1        2 
   1  chr1_98952315     ZGre    G    A        0      0        2 
   1  chr1_98952315     ZHar    G    A        0      0        2 
   1  chr1_98952315   Sample    G    A        0      0        2 
   1  chr1_98953494     AAsi    T    G        0      0        2 
   1  chr1_98953494     AKia    T    G        1      2        2 
   1  chr1_98953494     AOna    T    G      0.5      1        2 
   1  chr1_98953494     ASom    T    G        0      0        2 
   1  chr1_98953494     HCab    T    G        0      0        2 
   1  chr1_98953494     HPrz    T    G        0      0        2 
   1  chr1_98953494     ZBoe    T    G        0      0        2 
   1  chr1_98953494     ZGre    T    G        0      0        2 
   1  chr1_98953494     ZHar    T    G        0      0        2 
   1  chr1_98953494   Sample    T    G        0      0        2 
   1  chr1_98960216     AAsi    C    T        0      0        2 
   1  chr1_98960216     AKia    C    T        0      0        2 
   1  chr1_98960216     AOna    C    T        0      0        2 
   1  chr1_98960216     ASom    C    T        0      0        2 
   1  chr1_98960216     HCab    C    T        0      0        2 
   1  chr1_98960216     HPrz    C    T        0      0        2 
   1  chr1_98960216     ZBoe    C    T        0      0        2 
   1  chr1_98960216     ZGre    C    T        0      0        2 
   1  chr1_98960216     ZHar    C    T      0.5      1        2 
   1  chr1_98960216   Sample    C    T        0      0        2 
   1  chr1_98964040     AAsi    T    C        0      0        2 
   1  chr1_98964040     AKia    T    C        0      0        2 
   1  chr1_98964040     AOna    T    C        0      0        2 
   1  chr1_98964040     ASom    T    C        0      0        2 
   1  chr1_98964040     HCab    T    C        0      0        2 
   1  chr1_98964040     HPrz    T    C        0      0        2 
   1  chr1_98964040     ZBoe    T    C        0      0        2 
   1  chr1_98964040     ZGre    T    C      0.5      1        2 
   1  chr1_98964040     ZHar    T    C        0      0        2 
   1  chr1_98964040   Sample    T    C        0      0        2 
   1  chr1_98966470     AAsi    A    G        0      0        2 
   1  chr1_98966470     AKia    A    G        0      0        2 
   1  chr1_98966470     AOna    A    G        0      0        2 
   1  chr1_98966470     ASom    A    G        0      0        2 
   1  chr1_98966470     HCab    A    G        1      2        2 
   1  chr1_98966470     HPrz    A    G        1      2        2 
   1  chr1_98966470     ZBoe    A    G        0      0        2 
   1  chr1_98966470     ZGre    A    G        0      0        2 
   1  chr1_98966470     ZHar    A    G        0      0        2 
   1  chr1_98966470   Sample    A    G        0      0        2 
   1  chr1_98967638     AAsi    A    G      0.5      1        2 
   1  chr1_98967638     AKia    A    G        0      0        2 
   1  chr1_98967638     AOna    A    G        0      0        2 
   1  chr1_98967638     ASom    A    G        1      2        2 
   1  chr1_98967638     HCab    A    G        0      0        2 
   1  chr1_98967638     HPrz    A    G        0      0        2 
   1  chr1_98967638     ZBoe    A    G        0      0        2 
   1  chr1_98967638     ZGre    A    G        0      0        2 
   1  chr1_98967638     ZHar    A    G        0      0        2 
   1  chr1_98967638   Sample    A    G        0      0        2 
   1  chr1_98970346     AAsi    A    G        0      0        2 
   1  chr1_98970346     AKia    A    G        0      0        2 
   1  chr1_98970346     AOna    A    G        0      0        2 
   1  chr1_98970346     ASom    A    G        0      0        2 
   1  chr1_98970346     HCab    A    G        0      0        2 
   1  chr1_98970346     HPrz    A    G        0      0        2 
   1  chr1_98970346     ZBoe    A    G        0      0        2 
   1  chr1_98970346     ZGre    A    G        0      0        2 
   1  chr1_98970346     ZHar    A    G        1      2        2 
   1  chr1_98970346   Sample    A    G        0      0        2 
   1  chr1_98970449     AAsi    A    G        0      0        2 
   1  chr1_98970449     AKia    A    G        1      2        2 
   1  chr1_98970449     AOna    A    G      0.5      1        2 
   1  chr1_98970449     ASom    A    G        0      0        2 
   1  chr1_98970449     HCab    A    G        0      0        2 
   1  chr1_98970449     HPrz    A    G        0      0        2 
   1  chr1_98970449     ZBoe    A    G        0      0        2 
   1  chr1_98970449     ZGre    A    G        0      0        2 
   1  chr1_98970449     ZHar    A    G        0      0        2 
   1  chr1_98970449   Sample    A    G        0      0        2 
   1  chr1_98980972     AAsi    A    G        0      0        2 
   1  chr1_98980972     AKia    A    G        1      2        2 
   1  chr1_98980972     AOna    A    G      0.5      1        2 
   1  chr1_98980972     ASom    A    G        0      0        2 
   1  chr1_98980972     HCab    A    G        0      0        2 
   1  chr1_98980972     HPrz    A    G        0      0        2 
   1  chr1_98980972     ZBoe    A    G        0      0        2 
   1  chr1_98980972     ZGre    A    G        0      0        2 
   1  chr1_98980972     ZHar    A    G        0      0        2 
   1  chr1_98980972   Sample    A    G        0      0        2 
   1  chr1_98983239     AAsi    G    C        0      0        2 
   1  chr1_98983239     AKia    G    C        0      0        2 
   1  chr1_98983239     AOna    G    C        0      0        2 
   1  chr1_98983239     ASom    G    C        0      0        2 
   1  chr1_98983239     HCab    G    C        0      0        2 
   1  chr1_98983239     HPrz    G    C      0.5      1        2 
   1  chr1_98983239     ZBoe    G    C        0      0        2 
   1  chr1_98983239     ZGre    G    C        0      0        2 
   1  chr1_98983239     ZHar    G    C        0      0        2 
   1  chr1_98983239   Sample    G    C        0      0        2 
   1  chr1_98985388     AAsi    T    G        0      0        2 
   1  chr1_98985388     AKia    T    G        0      0        2 
   1  chr1_98985388     AOna    T    G        0      0        2 
   1  chr1_98985388     ASom    T    G        0      0        2 
   1  chr1_98985388     HCab    T    G        1      2        2 
   1  chr1_98985388     HPrz    T    G        1      2        2 
   1  chr1_98985388     ZBoe    T    G        0      0        2 
   1  chr1_98985388     ZGre    T    G        0      0        2 
   1  chr1_98985388     ZHar    T    G        0      0        2 
   1  chr1_98985388   Sample    T    G        0      0        2 
   1  chr1_98995152     AAsi    G    C        0      0        2 
   1  chr1_98995152     AKia    G    C        0      0        2 
   1  chr1_98995152     AOna    G    C        0      0        2 
   1  chr1_98995152     ASom    G    C        0      0        2 
   1  chr1_98995152     HCab    G    C        1      2        2 
   1  chr1_98995152     HPrz    G    C        1      2        2 
   1  chr1_98995152     ZBoe    G    C        0      0        2 
   1  chr1_98995152     ZGre    G    C        0      0        2 
   1  chr1_98995152     ZHar    G    C        0      0        2 
   1  chr1_98995152   Sample    G    C        0      0        2 
   1  chr1_98998588     AAsi    T    C        0      0        2 
   1  chr1_98998588     AKia    T    C        0      0        2 
   1  chr1_98998588     AOna    T    C      0.5      1        2 
   1  chr1_98998588     ASom    T    C        0      0        2 
   1  chr1_98998588     HCab    T    C        1      2        2 
   1  chr1_98998588     HPrz    T    C        1      2        2 
   1  chr1_98998588     ZBoe    T    C        0      0        2 
   1  chr1_98998588     ZGre    T    C        0      0        2 
   1  chr1_98998588     ZHar    T    C        0      0        2 
   1  chr1_98998588   Sample    T    C        0      0        2 
   1  chr1_99002088     AAsi    A    G        0      0        2 
   1  chr1_99002088     AKia    A    G        0      0        2 
   1  chr1_99002088     AOna    A    G        0      0        2 
   1  chr1_99002088     ASom    A    G        0      0        2 
   1  chr1_99002088     HCab    A    G        1      2        2 
```
