## Supplementary File 6. Zonkey (Schubert et al. 2017) report for donkey specimen Ancient6. for "No genetic evidence yet for hinnies at Mazongshan (400-160 BCE), northwestern China": incl_ts.frq.strat (part 15 of 295)

```
   1  chr1_99002088     HPrz    A    G        1      2        2 
   1  chr1_99002088     ZBoe    A    G        0      0        2 
   1  chr1_99002088     ZGre    A    G        0      0        2 
   1  chr1_99002088     ZHar    A    G        0      0        2 
   1  chr1_99002088   Sample    A    G        0      0        2 
   1  chr1_99012618     AAsi    A    G        0      0        2 
   1  chr1_99012618     AKia    A    G        0      0        2 
   1  chr1_99012618     AOna    A    G        0      0        2 
   1  chr1_99012618     ASom    A    G        0      0        2 
   1  chr1_99012618     HCab    A    G        0      0        2 
   1  chr1_99012618     HPrz    A    G        0      0        2 
   1  chr1_99012618     ZBoe    A    G      0.5      1        2 
   1  chr1_99012618     ZGre    A    G        0      0        2 
   1  chr1_99012618     ZHar    A    G        0      0        2 
   1  chr1_99012618   Sample    A    G        0      0        2 
   1  chr1_99020118     AAsi    T    C        0      0        2 
   1  chr1_99020118     AKia    T    C        0      0        2 
   1  chr1_99020118     AOna    T    C        0      0        2 
   1  chr1_99020118     ASom    T    C        0      0        2 
   1  chr1_99020118     HCab    T    C        0      0        2 
   1  chr1_99020118     HPrz    T    C        0      0        2 
   1  chr1_99020118     ZBoe    T    C        0      0        2 
   1  chr1_99020118     ZGre    T    C      0.5      1        2 
   1  chr1_99020118     ZHar    T    C        0      0        2 
   1  chr1_99020118   Sample    T    C        0      0        2 
   1  chr1_99020598     AAsi    G    A        0      0        2 
   1  chr1_99020598     AKia    G    A        0      0        2 
   1  chr1_99020598     AOna    G    A        0      0        2 
   1  chr1_99020598     ASom    G    A        0      0        2 
   1  chr1_99020598     HCab    G    A        0      0        2 
   1  chr1_99020598     HPrz    G    A        0      0        2 
   1  chr1_99020598     ZBoe    G    A        0      0        2 
   1  chr1_99020598     ZGre    G    A      0.5      1        2 
   1  chr1_99020598     ZHar    G    A        0      0        2 
   1  chr1_99020598   Sample    G    A        0      0        2 
   1  chr1_99023995     AAsi    G    A        1      2        2 
   1  chr1_99023995     AKia    G    A        0      0        2 
   1  chr1_99023995     AOna    G    A        0      0        2 
   1  chr1_99023995     ASom    G    A        1      2        2 
   1  chr1_99023995     HCab    G    A        0      0        2 
   1  chr1_99023995     HPrz    G    A        0      0        2 
   1  chr1_99023995     ZBoe    G    A        0      0        2 
   1  chr1_99023995     ZGre    G    A        0      0        2 
   1  chr1_99023995     ZHar    G    A        0      0        2 
   1  chr1_99023995   Sample    G    A        1      2        2 
   1  chr1_99025991     AAsi    T    C        0      0        2 
   1  chr1_99025991     AKia    T    C        0      0        2 
   1  chr1_99025991     AOna    T    C      0.5      1        2 
   1  chr1_99025991     ASom    T    C        0      0        2 
   1  chr1_99025991     HCab    T    C        0      0        2 
   1  chr1_99025991     HPrz    T    C        0      0        2 
   1  chr1_99025991     ZBoe    T    C        0      0        2 
   1  chr1_99025991     ZGre    T    C        0      0        2 
   1  chr1_99025991     ZHar    T    C        0      0        2 
   1  chr1_99025991   Sample    T    C        0      0        2 
   1  chr1_99029213     AAsi    T    C        1      2        2 
   1  chr1_99029213     AKia    T    C        0      0        2 
   1  chr1_99029213     AOna    T    C        0      0        2 
   1  chr1_99029213     ASom    T    C        0      0        2 
   1  chr1_99029213     HCab    T    C        0      0        2 
   1  chr1_99029213     HPrz    T    C        0      0        2 
   1  chr1_99029213     ZBoe    T    C        0      0        2 
   1  chr1_99029213     ZGre    T    C        0      0        2 
   1  chr1_99029213     ZHar    T    C        0      0        2 
   1  chr1_99029213   Sample    T    C        0      0        2 
   1  chr1_99035479     AAsi    T    C        0      0        2 
   1  chr1_99035479     AKia    T    C        0      0        2 
   1  chr1_99035479     AOna    T    C        0      0        2 
   1  chr1_99035479     ASom    T    C        0      0        2 
   1  chr1_99035479     HCab    T    C        1      2        2 
   1  chr1_99035479     HPrz    T    C        1      2        2 
   1  chr1_99035479     ZBoe    T    C        0      0        2 
   1  chr1_99035479     ZGre    T    C        0      0        2 
   1  chr1_99035479     ZHar    T    C        0      0        2 
   1  chr1_99035479   Sample    T    C        1      2        2 
   1  chr1_99042021     AAsi    A    C      0.5      1        2 
   1  chr1_99042021     AKia    A    C        0      0        2 
   1  chr1_99042021     AOna    A    C        0      0        2 
   1  chr1_99042021     ASom    A    C        0      0        2 
   1  chr1_99042021     HCab    A    C        0      0        2 
   1  chr1_99042021     HPrz    A    C        0      0        2 
   1  chr1_99042021     ZBoe    A    C        0      0        2 
   1  chr1_99042021     ZGre    A    C        0      0        2 
   1  chr1_99042021     ZHar    A    C        0      0        2 
   1  chr1_99042021   Sample    A    C        1      2        2 
   1  chr1_99048901     AAsi    T    C        0      0        2 
   1  chr1_99048901     AKia    T    C        0      0        2 
   1  chr1_99048901     AOna    T    C      0.5      1        2 
   1  chr1_99048901     ASom    T    C        0      0        2 
   1  chr1_99048901     HCab    T    C        0      0        2 
   1  chr1_99048901     HPrz    T    C        0      0        2 
   1  chr1_99048901     ZBoe    T    C        0      0        2 
   1  chr1_99048901     ZGre    T    C        0      0        2 
   1  chr1_99048901     ZHar    T    C        0      0        2 
   1  chr1_99048901   Sample    T    C        0      0        2 
   1  chr1_99048948     AAsi    G    T        0      0        2 
   1  chr1_99048948     AKia    G    T        0      0        2 
   1  chr1_99048948     AOna    G    T        0      0        2 
   1  chr1_99048948     ASom    G    T        1      2        2 
   1  chr1_99048948     HCab    G    T        0      0        2 
   1  chr1_99048948     HPrz    G    T        0      0        2 
   1  chr1_99048948     ZBoe    G    T        0      0        2 
   1  chr1_99048948     ZGre    G    T        0      0        2 
   1  chr1_99048948     ZHar    G    T        0      0        2 
   1  chr1_99048948   Sample    G    T        0      0        2 
   1  chr1_99050118     AAsi    T    C        0      0        2 
   1  chr1_99050118     AKia    T    C        0      0        2 
   1  chr1_99050118     AOna    T    C        0      0        2 
   1  chr1_99050118     ASom    T    C        0      0        2 
   1  chr1_99050118     HCab    T    C        0      0        2 
   1  chr1_99050118     HPrz    T    C        0      0        2 
   1  chr1_99050118     ZBoe    T    C        0      0        2 
   1  chr1_99050118     ZGre    T    C        0      0        2 
   1  chr1_99050118     ZHar    T    C        1      2        2 
   1  chr1_99050118   Sample    T    C        0      0        2 
   1  chr1_99056246     AAsi    A    G        0      0        2 
   1  chr1_99056246     AKia    A    G        0      0        2 
   1  chr1_99056246     AOna    A    G        0      0        2 
   1  chr1_99056246     ASom    A    G        0      0        2 
   1  chr1_99056246     HCab    A    G        0      0        2 
   1  chr1_99056246     HPrz    A    G        0      0        2 
   1  chr1_99056246     ZBoe    A    G        0      0        2 
   1  chr1_99056246     ZGre    A    G        0      0        2 
   1  chr1_99056246     ZHar    A    G      0.5      1        2 
   1  chr1_99056246   Sample    A    G        0      0        2 
   1  chr1_99061572     AAsi    C    T        0      0        2 
   1  chr1_99061572     AKia    C    T        0      0        2 
   1  chr1_99061572     AOna    C    T        0      0        2 
   1  chr1_99061572     ASom    C    T        0      0        2 
   1  chr1_99061572     HCab    C    T        0      0        2 
   1  chr1_99061572     HPrz    C    T        0      0        2 
   1  chr1_99061572     ZBoe    C    T        1      2        2 
   1  chr1_99061572     ZGre    C    T        0      0        2 
   1  chr1_99061572     ZHar    C    T        0      0        2 
   1  chr1_99061572   Sample    C    T        0      0        2 
   1  chr1_99075419     AAsi    C    A        0      0        2 
   1  chr1_99075419     AKia    C    A        0      0        2 
   1  chr1_99075419     AOna    C    A        0      0        2 
   1  chr1_99075419     ASom    C    A        0      0        2 
   1  chr1_99075419     HCab    C    A      0.5      1        2 
   1  chr1_99075419     HPrz    C    A        0      0        2 
   1  chr1_99075419     ZBoe    C    A        0      0        2 
   1  chr1_99075419     ZGre    C    A        0      0        2 
   1  chr1_99075419     ZHar    C    A        0      0        2 
   1  chr1_99075419   Sample    C    A        0      0        2 
   1  chr1_99075585     AAsi    G    A        0      0        2 
   1  chr1_99075585     AKia    G    A        0      0        2 
   1  chr1_99075585     AOna    G    A        0      0        2 
   1  chr1_99075585     ASom    G    A        0      0        2 
   1  chr1_99075585     HCab    G    A        0      0        2 
   1  chr1_99075585     HPrz    G    A        1      2        2 
   1  chr1_99075585     ZBoe    G    A        0      0        2 
   1  chr1_99075585     ZGre    G    A        0      0        2 
   1  chr1_99075585     ZHar    G    A        0      0        2 
   1  chr1_99075585   Sample    G    A        0      0        2 
   1  chr1_99086028     AAsi    C    T        0      0        2 
   1  chr1_99086028     AKia    C    T        0      0        2 
   1  chr1_99086028     AOna    C    T        0      0        2 
   1  chr1_99086028     ASom    C    T        0      0        2 
   1  chr1_99086028     HCab    C    T        1      2        2 
   1  chr1_99086028     HPrz    C    T        1      2        2 
   1  chr1_99086028     ZBoe    C    T        0      0        2 
   1  chr1_99086028     ZGre    C    T        0      0        2 
   1  chr1_99086028     ZHar    C    T        0      0        2 
   1  chr1_99086028   Sample    C    T        0      0        2 
   1  chr1_99087636     AAsi    T    C        0      0        2 
   1  chr1_99087636     AKia    T    C        0      0        2 
   1  chr1_99087636     AOna    T    C        0      0        2 
   1  chr1_99087636     ASom    T    C        0      0        2 
   1  chr1_99087636     HCab    T    C        0      0        2 
   1  chr1_99087636     HPrz    T    C        0      0        2 
   1  chr1_99087636     ZBoe    T    C        0      0        2 
   1  chr1_99087636     ZGre    T    C        1      2        2 
   1  chr1_99087636     ZHar    T    C        0      0        2 
   1  chr1_99087636   Sample    T    C        0      0        2 
   1  chr1_99088159     AAsi    G    T        0      0        2 
   1  chr1_99088159     AKia    G    T        0      0        2 
   1  chr1_99088159     AOna    G    T        0      0        2 
   1  chr1_99088159     ASom    G    T        0      0        2 
   1  chr1_99088159     HCab    G    T        1      2        2 
   1  chr1_99088159     HPrz    G    T        1      2        2 
   1  chr1_99088159     ZBoe    G    T        0      0        2 
   1  chr1_99088159     ZGre    G    T        0      0        2 
   1  chr1_99088159     ZHar    G    T        0      0        2 
   1  chr1_99088159   Sample    G    T        0      0        2 
   1  chr1_99094228     AAsi    G    C        0      0        2 
   1  chr1_99094228     AKia    G    C        1      2        2 
   1  chr1_99094228     AOna    G    C        1      2        2 
   1  chr1_99094228     ASom    G    C        0      0        2 
   1  chr1_99094228     HCab    G    C        0      0        2 
   1  chr1_99094228     HPrz    G    C        0      0        2 
   1  chr1_99094228     ZBoe    G    C        0      0        2 
   1  chr1_99094228     ZGre    G    C        0      0        2 
   1  chr1_99094228     ZHar    G    C        0      0        2 
   1  chr1_99094228   Sample    G    C        0      0        2 
   1  chr1_99095294     AAsi    C    G        0      0        2 
   1  chr1_99095294     AKia    C    G        0      0        2 
   1  chr1_99095294     AOna    C    G        0      0        2 
   1  chr1_99095294     ASom    C    G        0      0        2 
   1  chr1_99095294     HCab    C    G        0      0        2 
   1  chr1_99095294     HPrz    C    G        0      0        2 
   1  chr1_99095294     ZBoe    C    G        1      2        2 
   1  chr1_99095294     ZGre    C    G        0      0        2 
   1  chr1_99095294     ZHar    C    G        0      0        2 
   1  chr1_99095294   Sample    C    G        0      0        2 
   1  chr1_99102423     AAsi    A    T        1      2        2 
   1  chr1_99102423     AKia    A    T        1      2        2 
   1  chr1_99102423     AOna    A    T        1      2        2 
   1  chr1_99102423     ASom    A    T        1      2        2 
   1  chr1_99102423     HCab    A    T        0      0        2 
   1  chr1_99102423     HPrz    A    T        0      0        2 
   1  chr1_99102423     ZBoe    A    T        0      0        2 
   1  chr1_99102423     ZGre    A    T        0      0        2 
   1  chr1_99102423     ZHar    A    T        0      0        2 
   1  chr1_99102423   Sample    A    T        1      2        2 
   1  chr1_99108858     AAsi    G    A        0      0        2 
   1  chr1_99108858     AKia    G    A        0      0        2 
   1  chr1_99108858     AOna    G    A        0      0        2 
   1  chr1_99108858     ASom    G    A        0      0        2 
   1  chr1_99108858     HCab    G    A      0.5      1        2 
   1  chr1_99108858     HPrz    G    A        0      0        2 
   1  chr1_99108858     ZBoe    G    A        0      0        2 
   1  chr1_99108858     ZGre    G    A        0      0        2 
   1  chr1_99108858     ZHar    G    A        0      0        2 
   1  chr1_99108858   Sample    G    A        0      0        2 
   1  chr1_99111571     AAsi    T    C        0      0        2 
   1  chr1_99111571     AKia    T    C        0      0        2 
   1  chr1_99111571     AOna    T    C        0      0        2 
   1  chr1_99111571     ASom    T    C        0      0        2 
   1  chr1_99111571     HCab    T    C        0      0        2 
   1  chr1_99111571     HPrz    T    C      0.5      1        2 
   1  chr1_99111571     ZBoe    T    C        0      0        2 
   1  chr1_99111571     ZGre    T    C        0      0        2 
   1  chr1_99111571     ZHar    T    C        0      0        2 
   1  chr1_99111571   Sample    T    C        0      0        2 
   1  chr1_99125713     AAsi    C    T        0      0        2 
   1  chr1_99125713     AKia    C    T        0      0        2 
   1  chr1_99125713     AOna    C    T        0      0        2 
   1  chr1_99125713     ASom    C    T        0      0        2 
   1  chr1_99125713     HCab    C    T        0      0        2 
   1  chr1_99125713     HPrz    C    T        0      0        2 
   1  chr1_99125713     ZBoe    C    T        0      0        2 
   1  chr1_99125713     ZGre    C    T        0      0        2 
   1  chr1_99125713     ZHar    C    T        1      2        2 
   1  chr1_99125713   Sample    C    T        0      0        2 
   1  chr1_99126816     AAsi    C    A        0      0        2 
   1  chr1_99126816     AKia    C    A        0      0        2 
   1  chr1_99126816     AOna    C    A        0      0        2 
   1  chr1_99126816     ASom    C    A        0      0        2 
   1  chr1_99126816     HCab    C    A        0      0        2 
   1  chr1_99126816     HPrz    C    A        0      0        2 
   1  chr1_99126816     ZBoe    C    A      0.5      1        2 
   1  chr1_99126816     ZGre    C    A        0      0        2 
   1  chr1_99126816     ZHar    C    A        0      0        2 
   1  chr1_99126816   Sample    C    A        0      0        2 
   1  chr1_99129553     AAsi    C    A        0      0        2 
   1  chr1_99129553     AKia    C    A        0      0        2 
   1  chr1_99129553     AOna    C    A        0      0        2 
   1  chr1_99129553     ASom    C    A        0      0        2 
   1  chr1_99129553     HCab    C    A        1      2        2 
   1  chr1_99129553     HPrz    C    A        1      2        2 
   1  chr1_99129553     ZBoe    C    A        0      0        2 
   1  chr1_99129553     ZGre    C    A        0      0        2 
   1  chr1_99129553     ZHar    C    A        0      0        2 
   1  chr1_99129553   Sample    C    A        0      0        2 
   1  chr1_99137060     AAsi    T    C        0      0        2 
   1  chr1_99137060     AKia    T    C        0      0        2 
   1  chr1_99137060     AOna    T    C        0      0        2 
   1  chr1_99137060     ASom    T    C        1      2        2 
   1  chr1_99137060     HCab    T    C        0      0        2 
   1  chr1_99137060     HPrz    T    C        0      0        2 
   1  chr1_99137060     ZBoe    T    C        0      0        2 
   1  chr1_99137060     ZGre    T    C        0      0        2 
   1  chr1_99137060     ZHar    T    C        0      0        2 
   1  chr1_99137060   Sample    T    C        0      0        2 
   1  chr1_99137729     AAsi    A    G        1      2        2 
   1  chr1_99137729     AKia    A    G        1      2        2 
   1  chr1_99137729     AOna    A    G        1      2        2 
   1  chr1_99137729     ASom    A    G        1      2        2 
   1  chr1_99137729     HCab    A    G        0      0        2 
   1  chr1_99137729     HPrz    A    G        0      0        2 
   1  chr1_99137729     ZBoe    A    G        0      0        2 
   1  chr1_99137729     ZGre    A    G        0      0        2 
   1  chr1_99137729     ZHar    A    G        0      0        2 
   1  chr1_99137729   Sample    A    G        1      2        2 
   1  chr1_99141785     AAsi    G    C        0      0        2 
   1  chr1_99141785     AKia    G    C        1      2        2 
   1  chr1_99141785     AOna    G    C        1      2        2 
   1  chr1_99141785     ASom    G    C        0      0        2 
   1  chr1_99141785     HCab    G    C        0      0        2 
   1  chr1_99141785     HPrz    G    C        0      0        2 
   1  chr1_99141785     ZBoe    G    C        0      0        2 
   1  chr1_99141785     ZGre    G    C        0      0        2 
   1  chr1_99141785     ZHar    G    C        0      0        2 
   1  chr1_99141785   Sample    G    C        0      0        2 
   1  chr1_99141818     AAsi    A    G        0      0        2 
   1  chr1_99141818     AKia    A    G        1      2        2 
   1  chr1_99141818     AOna    A    G        1      2        2 
   1  chr1_99141818     ASom    A    G        0      0        2 
   1  chr1_99141818     HCab    A    G        0      0        2 
   1  chr1_99141818     HPrz    A    G        0      0        2 
   1  chr1_99141818     ZBoe    A    G        0      0        2 
   1  chr1_99141818     ZGre    A    G        0      0        2 
   1  chr1_99141818     ZHar    A    G        0      0        2 
   1  chr1_99141818   Sample    A    G        0      0        2 
   1  chr1_99142135     AAsi    G    T        0      0        2 
   1  chr1_99142135     AKia    G    T        0      0        2 
   1  chr1_99142135     AOna    G    T        0      0        2 
   1  chr1_99142135     ASom    G    T        0      0        2 
   1  chr1_99142135     HCab    G    T      0.5      1        2 
   1  chr1_99142135     HPrz    G    T        1      2        2 
   1  chr1_99142135     ZBoe    G    T        0      0        2 
   1  chr1_99142135     ZGre    G    T        0      0        2 
   1  chr1_99142135     ZHar    G    T        0      0        2 
   1  chr1_99142135   Sample    G    T        0      0        2 
   1  chr1_99142547     AAsi    C    T        1      2        2 
   1  chr1_99142547     AKia    C    T        0      0        2 
   1  chr1_99142547     AOna    C    T        0      0        2 
   1  chr1_99142547     ASom    C    T        1      2        2 
   1  chr1_99142547     HCab    C    T        0      0        2 
   1  chr1_99142547     HPrz    C    T        0      0        2 
   1  chr1_99142547     ZBoe    C    T        0      0        2 
   1  chr1_99142547     ZGre    C    T        0      0        2 
   1  chr1_99142547     ZHar    C    T        0      0        2 
   1  chr1_99142547   Sample    C    T        1      2        2 
   1  chr1_99168098     AAsi    A    G        0      0        2 
   1  chr1_99168098     AKia    A    G        0      0        2 
   1  chr1_99168098     AOna    A    G        0      0        2 
   1  chr1_99168098     ASom    A    G        0      0        2 
   1  chr1_99168098     HCab    A    G        0      0        2 
   1  chr1_99168098     HPrz    A    G        0      0        2 
   1  chr1_99168098     ZBoe    A    G      0.5      1        2 
   1  chr1_99168098     ZGre    A    G        0      0        2 
   1  chr1_99168098     ZHar    A    G        0      0        2 
   1  chr1_99168098   Sample    A    G        0      0        2 
   1  chr1_99174567     AAsi    T    C        0      0        2 
   1  chr1_99174567     AKia    T    C        0      0        2 
   1  chr1_99174567     AOna    T    C        0      0        2 
   1  chr1_99174567     ASom    T    C        0      0        2 
   1  chr1_99174567     HCab    T    C        0      0        2 
   1  chr1_99174567     HPrz    T    C        0      0        2 
   1  chr1_99174567     ZBoe    T    C        0      0        2 
   1  chr1_99174567     ZGre    T    C      0.5      1        2 
   1  chr1_99174567     ZHar    T    C        0      0        2 
   1  chr1_99174567   Sample    T    C        0      0        2 
   1  chr1_99175694     AAsi    C    T        0      0        2 
   1  chr1_99175694     AKia    C    T        0      0        2 
   1  chr1_99175694     AOna    C    T        0      0        2 
   1  chr1_99175694     ASom    C    T        1      2        2 
   1  chr1_99175694     HCab    C    T        0      0        2 
   1  chr1_99175694     HPrz    C    T        0      0        2 
   1  chr1_99175694     ZBoe    C    T        0      0        2 
   1  chr1_99175694     ZGre    C    T        0      0        2 
   1  chr1_99175694     ZHar    C    T        0      0        2 
   1  chr1_99175694   Sample    C    T        0      0        2 
   1  chr1_99175753     AAsi    G    A        1      2        2 
   1  chr1_99175753     AKia    G    A        0      0        2 
   1  chr1_99175753     AOna    G    A        0      0        2 
   1  chr1_99175753     ASom    G    A        0      0        2 
   1  chr1_99175753     HCab    G    A        0      0        2 
   1  chr1_99175753     HPrz    G    A        0      0        2 
   1  chr1_99175753     ZBoe    G    A        0      0        2 
   1  chr1_99175753     ZGre    G    A        0      0        2 
   1  chr1_99175753     ZHar    G    A        0      0        2 
   1  chr1_99175753   Sample    G    A        1      2        2 
   1  chr1_99176713     AAsi    G    C        0      0        2 
   1  chr1_99176713     AKia    G    C        0      0        2 
   1  chr1_99176713     AOna    G    C        0      0        2 
   1  chr1_99176713     ASom    G    C        0      0        2 
   1  chr1_99176713     HCab    G    C        1      2        2 
   1  chr1_99176713     HPrz    G    C        1      2        2 
   1  chr1_99176713     ZBoe    G    C        0      0        2 
   1  chr1_99176713     ZGre    G    C        0      0        2 
   1  chr1_99176713     ZHar    G    C        0      0        2 
   1  chr1_99176713   Sample    G    C        0      0        2 
   1  chr1_99182319     AAsi    T    C        0      0        2 
   1  chr1_99182319     AKia    T    C        1      2        2 
   1  chr1_99182319     AOna    T    C        1      2        2 
   1  chr1_99182319     ASom    T    C        0      0        2 
   1  chr1_99182319     HCab    T    C        0      0        2 
   1  chr1_99182319     HPrz    T    C        0      0        2 
   1  chr1_99182319     ZBoe    T    C        0      0        2 
   1  chr1_99182319     ZGre    T    C        0      0        2 
   1  chr1_99182319     ZHar    T    C        0      0        2 
   1  chr1_99182319   Sample    T    C        0      0        2 
   1  chr1_99182679     AAsi    A    G        0      0        2 
   1  chr1_99182679     AKia    A    G        1      2        2 
   1  chr1_99182679     AOna    A    G        1      2        2 
   1  chr1_99182679     ASom    A    G        0      0        2 
   1  chr1_99182679     HCab    A    G        0      0        2 
   1  chr1_99182679     HPrz    A    G        0      0        2 
   1  chr1_99182679     ZBoe    A    G        0      0        2 
   1  chr1_99182679     ZGre    A    G        0      0        2 
   1  chr1_99182679     ZHar    A    G        0      0        2 
   1  chr1_99182679   Sample    A    G        0      0        2 
   1  chr1_99184599     AAsi    T    G        0      0        2 
   1  chr1_99184599     AKia    T    G        0      0        2 
   1  chr1_99184599     AOna    T    G        0      0        2 
   1  chr1_99184599     ASom    T    G        0      0        2 
   1  chr1_99184599     HCab    T    G        0      0        2 
   1  chr1_99184599     HPrz    T    G        0      0        2 
   1  chr1_99184599     ZBoe    T    G        1      2        2 
   1  chr1_99184599     ZGre    T    G        1      2        2 
   1  chr1_99184599     ZHar    T    G        0      0        2 
   1  chr1_99184599   Sample    T    G        0      0        2 
   1  chr1_99185610     AAsi    A    G        0      0        2 
   1  chr1_99185610     AKia    A    G        0      0        2 
   1  chr1_99185610     AOna    A    G        0      0        2 
   1  chr1_99185610     ASom    A    G        0      0        2 
   1  chr1_99185610     HCab    A    G        1      2        2 
   1  chr1_99185610     HPrz    A    G        1      2        2 
   1  chr1_99185610     ZBoe    A    G        0      0        2 
   1  chr1_99185610     ZGre    A    G        0      0        2 
   1  chr1_99185610     ZHar    A    G        0      0        2 
   1  chr1_99185610   Sample    A    G        0      0        2 
   1  chr1_99196820     AAsi    T    C        0      0        2 
   1  chr1_99196820     AKia    T    C        0      0        2 
   1  chr1_99196820     AOna    T    C        0      0        2 
   1  chr1_99196820     ASom    T    C        0      0        2 
   1  chr1_99196820     HCab    T    C        1      2        2 
   1  chr1_99196820     HPrz    T    C      0.5      1        2 
   1  chr1_99196820     ZBoe    T    C        0      0        2 
   1  chr1_99196820     ZGre    T    C        0      0        2 
   1  chr1_99196820     ZHar    T    C        0      0        2 
   1  chr1_99196820   Sample    T    C        0      0        2 
   1  chr1_99197181     AAsi    A    G        0      0        2 
   1  chr1_99197181     AKia    A    G        0      0        2 
   1  chr1_99197181     AOna    A    G        0      0        2 
   1  chr1_99197181     ASom    A    G        0      0        2 
   1  chr1_99197181     HCab    A    G        0      0        2 
   1  chr1_99197181     HPrz    A    G        0      0        2 
   1  chr1_99197181     ZBoe    A    G        0      0        2 
   1  chr1_99197181     ZGre    A    G        0      0        2 
   1  chr1_99197181     ZHar    A    G      0.5      1        2 
   1  chr1_99197181   Sample    A    G        0      0        2 
   1  chr1_99197922     AAsi    A    G        0      0        2 
   1  chr1_99197922     AKia    A    G      0.5      1        2 
   1  chr1_99197922     AOna    A    G        0      0        2 
   1  chr1_99197922     ASom    A    G        0      0        2 
   1  chr1_99197922     HCab    A    G        0      0        2 
   1  chr1_99197922     HPrz    A    G        0      0        2 
   1  chr1_99197922     ZBoe    A    G        0      0        2 
   1  chr1_99197922     ZGre    A    G        0      0        2 
   1  chr1_99197922     ZHar    A    G        0      0        2 
   1  chr1_99197922   Sample    A    G        0      0        2 
   1  chr1_99207071     AAsi    C    G        0      0        2 
   1  chr1_99207071     AKia    C    G        0      0        2 
   1  chr1_99207071     AOna    C    G      0.5      1        2 
   1  chr1_99207071     ASom    C    G        0      0        2 
   1  chr1_99207071     HCab    C    G        0      0        2 
   1  chr1_99207071     HPrz    C    G        0      0        2 
   1  chr1_99207071     ZBoe    C    G        0      0        2 
   1  chr1_99207071     ZGre    C    G        0      0        2 
   1  chr1_99207071     ZHar    C    G        0      0        2 
   1  chr1_99207071   Sample    C    G        0      0        2 
   1  chr1_99213990     AAsi    C    T        0      0        2 
   1  chr1_99213990     AKia    C    T        0      0        2 
   1  chr1_99213990     AOna    C    T        0      0        2 
   1  chr1_99213990     ASom    C    T        0      0        2 
   1  chr1_99213990     HCab    C    T        1      2        2 
   1  chr1_99213990     HPrz    C    T        1      2        2 
   1  chr1_99213990     ZBoe    C    T        0      0        2 
   1  chr1_99213990     ZGre    C    T        0      0        2 
   1  chr1_99213990     ZHar    C    T        0      0        2 
   1  chr1_99213990   Sample    C    T        0      0        2 
   1  chr1_99223727     AAsi    T    C        0      0        2 
   1  chr1_99223727     AKia    T    C      0.5      1        2 
   1  chr1_99223727     AOna    T    C      0.5      1        2 
   1  chr1_99223727     ASom    T    C        0      0        2 
   1  chr1_99223727     HCab    T    C        0      0        2 
   1  chr1_99223727     HPrz    T    C        0      0        2 
   1  chr1_99223727     ZBoe    T    C        0      0        2 
   1  chr1_99223727     ZGre    T    C        0      0        2 
   1  chr1_99223727     ZHar    T    C        0      0        2 
   1  chr1_99223727   Sample    T    C        0      0        2 
   1  chr1_99224861     AAsi    T    A        0      0        2 
   1  chr1_99224861     AKia    T    A        0      0        2 
   1  chr1_99224861     AOna    T    A        0      0        2 
   1  chr1_99224861     ASom    T    A        0      0        2 
   1  chr1_99224861     HCab    T    A        1      2        2 
   1  chr1_99224861     HPrz    T    A        1      2        2 
   1  chr1_99224861     ZBoe    T    A        0      0        2 
   1  chr1_99224861     ZGre    T    A        0      0        2 
   1  chr1_99224861     ZHar    T    A        0      0        2 
   1  chr1_99224861   Sample    T    A        0      0        2 
   1  chr1_99227792     AAsi    C    T        1      2        2 
   1  chr1_99227792     AKia    C    T        0      0        2 
   1  chr1_99227792     AOna    C    T        0      0        2 
   1  chr1_99227792     ASom    C    T        1      2        2 
   1  chr1_99227792     HCab    C    T        1      2        2 
   1  chr1_99227792     HPrz    C    T        1      2        2 
   1  chr1_99227792     ZBoe    C    T        0      0        2 
   1  chr1_99227792     ZGre    C    T        0      0        2 
   1  chr1_99227792     ZHar    C    T        0      0        2 
   1  chr1_99227792   Sample    C    T        1      2        2 
   1  chr1_99228542     AAsi    C    T        0      0        2 
   1  chr1_99228542     AKia    C    T        1      2        2 
   1  chr1_99228542     AOna    C    T      0.5      1        2 
   1  chr1_99228542     ASom    C    T        0      0        2 
   1  chr1_99228542     HCab    C    T        0      0        2 
   1  chr1_99228542     HPrz    C    T        0      0        2 
   1  chr1_99228542     ZBoe    C    T        0      0        2 
   1  chr1_99228542     ZGre    C    T        0      0        2 
   1  chr1_99228542     ZHar    C    T        0      0        2 
   1  chr1_99228542   Sample    C    T        0      0        2 
   1  chr1_99233126     AAsi    C    T        0      0        2 
   1  chr1_99233126     AKia    C    T        0      0        2 
   1  chr1_99233126     AOna    C    T        0      0        2 
   1  chr1_99233126     ASom    C    T        0      0        2 
   1  chr1_99233126     HCab    C    T        0      0        2 
   1  chr1_99233126     HPrz    C    T      0.5      1        2 
   1  chr1_99233126     ZBoe    C    T        0      0        2 
   1  chr1_99233126     ZGre    C    T        0      0        2 
   1  chr1_99233126     ZHar    C    T        0      0        2 
   1  chr1_99233126   Sample    C    T        0      0        2 
   1  chr1_99238722     AAsi    T    C        0      0        2 
   1  chr1_99238722     AKia    T    C        0      0        2 
   1  chr1_99238722     AOna    T    C        0      0        2 
   1  chr1_99238722     ASom    T    C        0      0        2 
   1  chr1_99238722     HCab    T    C        0      0        2 
   1  chr1_99238722     HPrz    T    C        0      0        2 
   1  chr1_99238722     ZBoe    T    C        0      0        2 
   1  chr1_99238722     ZGre    T    C        1      2        2 
   1  chr1_99238722     ZHar    T    C        0      0        2 
   1  chr1_99238722   Sample    T    C        0      0        2 
   1  chr1_99239007     AAsi    G    A        0      0        2 
   1  chr1_99239007     AKia    G    A        0      0        2 
   1  chr1_99239007     AOna    G    A        0      0        2 
   1  chr1_99239007     ASom    G    A        0      0        2 
   1  chr1_99239007     HCab    G    A        0      0        2 
   1  chr1_99239007     HPrz    G    A        0      0        2 
   1  chr1_99239007     ZBoe    G    A        0      0        2 
   1  chr1_99239007     ZGre    G    A        0      0        2 
   1  chr1_99239007     ZHar    G    A        1      2        2 
   1  chr1_99239007   Sample    G    A        0      0        2 
   1  chr1_99240521     AAsi    C    T        0      0        2 
   1  chr1_99240521     AKia    C    T        0      0        2 
   1  chr1_99240521     AOna    C    T        0      0        2 
   1  chr1_99240521     ASom    C    T        0      0        2 
   1  chr1_99240521     HCab    C    T        1      2        2 
   1  chr1_99240521     HPrz    C    T        1      2        2 
   1  chr1_99240521     ZBoe    C    T        0      0        2 
   1  chr1_99240521     ZGre    C    T        0      0        2 
   1  chr1_99240521     ZHar    C    T        0      0        2 
   1  chr1_99240521   Sample    C    T        0      0        2 
   1  chr1_99242863     AAsi    A    G        0      0        2 
   1  chr1_99242863     AKia    A    G        0      0        2 
   1  chr1_99242863     AOna    A    G      0.5      1        2 
   1  chr1_99242863     ASom    A    G        0      0        2 
   1  chr1_99242863     HCab    A    G        0      0        2 
   1  chr1_99242863     HPrz    A    G        0      0        2 
   1  chr1_99242863     ZBoe    A    G        0      0        2 
   1  chr1_99242863     ZGre    A    G        0      0        2 
   1  chr1_99242863     ZHar    A    G        0      0        2 
   1  chr1_99242863   Sample    A    G        0      0        2 
   1  chr1_99256758     AAsi    C    T        0      0        2 
   1  chr1_99256758     AKia    C    T        0      0        2 
   1  chr1_99256758     AOna    C    T        0      0        2 
   1  chr1_99256758     ASom    C    T        0      0        2 
   1  chr1_99256758     HCab    C    T        0      0        2 
   1  chr1_99256758     HPrz    C    T        0      0        2 
   1  chr1_99256758     ZBoe    C    T        0      0        2 
   1  chr1_99256758     ZGre    C    T        0      0        2 
   1  chr1_99256758     ZHar    C    T      0.5      1        2 
   1  chr1_99256758   Sample    C    T        0      0        2 
   1  chr1_99257633     AAsi    T    A        0      0        2 
   1  chr1_99257633     AKia    T    A        0      0        2 
   1  chr1_99257633     AOna    T    A        0      0        2 
   1  chr1_99257633     ASom    T    A        0      0        2 
   1  chr1_99257633     HCab    T    A        0      0        2 
   1  chr1_99257633     HPrz    T    A      0.5      1        2 
   1  chr1_99257633     ZBoe    T    A        0      0        2 
   1  chr1_99257633     ZGre    T    A        0      0        2 
   1  chr1_99257633     ZHar    T    A        0      0        2 
   1  chr1_99257633   Sample    T    A        0      0        2 
   1  chr1_99258930     AAsi    C    T        0      0        2 
   1  chr1_99258930     AKia    C    T        0      0        2 
   1  chr1_99258930     AOna    C    T        0      0        2 
   1  chr1_99258930     ASom    C    T        0      0        2 
   1  chr1_99258930     HCab    C    T        0      0        2 
   1  chr1_99258930     HPrz    C    T      0.5      1        2 
   1  chr1_99258930     ZBoe    C    T        0      0        2 
   1  chr1_99258930     ZGre    C    T        0      0        2 
   1  chr1_99258930     ZHar    C    T        0      0        2 
   1  chr1_99258930   Sample    C    T        0      0        2 
   1  chr1_99263545     AAsi    T    C        0      0        2 
   1  chr1_99263545     AKia    T    C        0      0        2 
   1  chr1_99263545     AOna    T    C        0      0        2 
   1  chr1_99263545     ASom    T    C        0      0        2 
   1  chr1_99263545     HCab    T    C        1      2        2 
   1  chr1_99263545     HPrz    T    C      0.5      1        2 
   1  chr1_99263545     ZBoe    T    C        0      0        2 
   1  chr1_99263545     ZGre    T    C        0      0        2 
   1  chr1_99263545     ZHar    T    C        0      0        2 
   1  chr1_99263545   Sample    T    C        0      0        2 
   1  chr1_99264172     AAsi    A    G        0      0        2 
   1  chr1_99264172     AKia    A    G      0.5      1        2 
   1  chr1_99264172     AOna    A    G      0.5      1        2 
   1  chr1_99264172     ASom    A    G        0      0        2 
   1  chr1_99264172     HCab    A    G        0      0        2 
   1  chr1_99264172     HPrz    A    G        0      0        2 
   1  chr1_99264172     ZBoe    A    G        0      0        2 
   1  chr1_99264172     ZGre    A    G        0      0        2 
   1  chr1_99264172     ZHar    A    G        0      0        2 
   1  chr1_99264172   Sample    A    G        0      0        2 
   1  chr1_99265615     AAsi    T    C      0.5      1        2 
   1  chr1_99265615     AKia    T    C        0      0        2 
   1  chr1_99265615     AOna    T    C        0      0        2 
   1  chr1_99265615     ASom    T    C        0      0        2 
   1  chr1_99265615     HCab    T    C        0      0        2 
   1  chr1_99265615     HPrz    T    C        0      0        2 
   1  chr1_99265615     ZBoe    T    C        0      0        2 
   1  chr1_99265615     ZGre    T    C        0      0        2 
   1  chr1_99265615     ZHar    T    C        0      0        2 
   1  chr1_99265615   Sample    T    C        0      0        2 
   1  chr1_99267756     AAsi    A    G        0      0        2 
   1  chr1_99267756     AKia    A    G        0      0        2 
   1  chr1_99267756     AOna    A    G      0.5      1        2 
   1  chr1_99267756     ASom    A    G        0      0        2 
   1  chr1_99267756     HCab    A    G        0      0        2 
   1  chr1_99267756     HPrz    A    G        0      0        2 
   1  chr1_99267756     ZBoe    A    G        0      0        2 
   1  chr1_99267756     ZGre    A    G        0      0        2 
   1  chr1_99267756     ZHar    A    G        0      0        2 
   1  chr1_99267756   Sample    A    G        0      0        2 
   1  chr1_99271897     AAsi    T    C        0      0        2 
   1  chr1_99271897     AKia    T    C        0      0        2 
   1  chr1_99271897     AOna    T    C      0.5      1        2 
   1  chr1_99271897     ASom    T    C        0      0        2 
   1  chr1_99271897     HCab    T    C        0      0        2 
   1  chr1_99271897     HPrz    T    C        0      0        2 
   1  chr1_99271897     ZBoe    T    C        0      0        2 
   1  chr1_99271897     ZGre    T    C        0      0        2 
   1  chr1_99271897     ZHar    T    C        0      0        2 
   1  chr1_99271897   Sample    T    C        0      0        2 
   1  chr1_99275305     AAsi    A    G        0      0        2 
   1  chr1_99275305     AKia    A    G        0      0        2 
   1  chr1_99275305     AOna    A    G        0      0        2 
   1  chr1_99275305     ASom    A    G        0      0        2 
   1  chr1_99275305     HCab    A    G        0      0        2 
   1  chr1_99275305     HPrz    A    G      0.5      1        2 
   1  chr1_99275305     ZBoe    A    G        0      0        2 
   1  chr1_99275305     ZGre    A    G        0      0        2 
   1  chr1_99275305     ZHar    A    G        0      0        2 
   1  chr1_99275305   Sample    A    G        0      0        2 
   1  chr1_99283251     AAsi    A    C        1      2        2 
   1  chr1_99283251     AKia    A    C        0      0        2 
   1  chr1_99283251     AOna    A    C        0      0        2 
   1  chr1_99283251     ASom    A    C        1      2        2 
   1  chr1_99283251     HCab    A    C        0      0        2 
   1  chr1_99283251     HPrz    A    C        0      0        2 
   1  chr1_99283251     ZBoe    A    C        0      0        2 
   1  chr1_99283251     ZGre    A    C        0      0        2 
   1  chr1_99283251     ZHar    A    C        0      0        2 
   1  chr1_99283251   Sample    A    C        0      0        2 
   1  chr1_99283457     AAsi    A    C        0      0        2 
   1  chr1_99283457     AKia    A    C        0      0        2 
   1  chr1_99283457     AOna    A    C        0      0        2 
   1  chr1_99283457     ASom    A    C        0      0        2 
   1  chr1_99283457     HCab    A    C        1      2        2 
   1  chr1_99283457     HPrz    A    C        1      2        2 
   1  chr1_99283457     ZBoe    A    C        0      0        2 
   1  chr1_99283457     ZGre    A    C        0      0        2 
   1  chr1_99283457     ZHar    A    C        0      0        2 
   1  chr1_99283457   Sample    A    C        0      0        2 
   1  chr1_99284371     AAsi    G    C        0      0        2 
   1  chr1_99284371     AKia    G    C        0      0        2 
   1  chr1_99284371     AOna    G    C        0      0        2 
   1  chr1_99284371     ASom    G    C        0      0        2 
   1  chr1_99284371     HCab    G    C        1      2        2 
   1  chr1_99284371     HPrz    G    C        1      2        2 
   1  chr1_99284371     ZBoe    G    C        0      0        2 
   1  chr1_99284371     ZGre    G    C        0      0        2 
   1  chr1_99284371     ZHar    G    C        0      0        2 
   1  chr1_99284371   Sample    G    C        0      0        2 
   1  chr1_99287315     AAsi    C    G        0      0        2 
   1  chr1_99287315     AKia    C    G        0      0        2 
   1  chr1_99287315     AOna    C    G        0      0        2 
   1  chr1_99287315     ASom    C    G        0      0        2 
   1  chr1_99287315     HCab    C    G        0      0        2 
   1  chr1_99287315     HPrz    C    G        0      0        2 
   1  chr1_99287315     ZBoe    C    G      0.5      1        2 
   1  chr1_99287315     ZGre    C    G        0      0        2 
   1  chr1_99287315     ZHar    C    G        0      0        2 
   1  chr1_99287315   Sample    C    G        0      0        2 
   1  chr1_99292037     AAsi    C    G        0      0        2 
   1  chr1_99292037     AKia    C    G        0      0        2 
   1  chr1_99292037     AOna    C    G        0      0        2 
   1  chr1_99292037     ASom    C    G        0      0        2 
   1  chr1_99292037     HCab    C    G        0      0        2 
   1  chr1_99292037     HPrz    C    G        0      0        2 
   1  chr1_99292037     ZBoe    C    G      0.5      1        2 
   1  chr1_99292037     ZGre    C    G        0      0        2 
   1  chr1_99292037     ZHar    C    G        0      0        2 
   1  chr1_99292037   Sample    C    G        0      0        2 
   1  chr1_99293676     AAsi    T    C        0      0        2 
   1  chr1_99293676     AKia    T    C        1      2        2 
   1  chr1_99293676     AOna    T    C        1      2        2 
   1  chr1_99293676     ASom    T    C        0      0        2 
   1  chr1_99293676     HCab    T    C        0      0        2 
   1  chr1_99293676     HPrz    T    C        0      0        2 
   1  chr1_99293676     ZBoe    T    C        0      0        2 
   1  chr1_99293676     ZGre    T    C        0      0        2 
   1  chr1_99293676     ZHar    T    C        0      0        2 
   1  chr1_99293676   Sample    T    C        0      0        2 
   1  chr1_99300521     AAsi    G    C        0      0        2 
   1  chr1_99300521     AKia    G    C        0      0        2 
   1  chr1_99300521     AOna    G    C        0      0        2 
   1  chr1_99300521     ASom    G    C        0      0        2 
   1  chr1_99300521     HCab    G    C        1      2        2 
   1  chr1_99300521     HPrz    G    C        1      2        2 
   1  chr1_99300521     ZBoe    G    C        0      0        2 
   1  chr1_99300521     ZGre    G    C        0      0        2 
   1  chr1_99300521     ZHar    G    C        0      0        2 
   1  chr1_99300521   Sample    G    C        0      0        2 
   1  chr1_99301588     AAsi    C    T        0      0        2 
   1  chr1_99301588     AKia    C    T        0      0        2 
   1  chr1_99301588     AOna    C    T        0      0        2 
   1  chr1_99301588     ASom    C    T        0      0        2 
   1  chr1_99301588     HCab    C    T        0      0        2 
   1  chr1_99301588     HPrz    C    T        0      0        2 
   1  chr1_99301588     ZBoe    C    T        0      0        2 
   1  chr1_99301588     ZGre    C    T      0.5      1        2 
   1  chr1_99301588     ZHar    C    T        0      0        2 
   1  chr1_99301588   Sample    C    T        0      0        2 
   1  chr1_99304697     AAsi    C    T        0      0        2 
   1  chr1_99304697     AKia    C    T        0      0        2 
   1  chr1_99304697     AOna    C    T      0.5      1        2 
   1  chr1_99304697     ASom    C    T        0      0        2 
   1  chr1_99304697     HCab    C    T        0      0        2 
   1  chr1_99304697     HPrz    C    T        0      0        2 
   1  chr1_99304697     ZBoe    C    T        0      0        2 
   1  chr1_99304697     ZGre    C    T        0      0        2 
   1  chr1_99304697     ZHar    C    T        0      0        2 
   1  chr1_99304697   Sample    C    T        0      0        2 
   1  chr1_99305621     AAsi    C    T        0      0        2 
   1  chr1_99305621     AKia    C    T        0      0        2 
   1  chr1_99305621     AOna    C    T        0      0        2 
   1  chr1_99305621     ASom    C    T        0      0        2 
   1  chr1_99305621     HCab    C    T        1      2        2 
   1  chr1_99305621     HPrz    C    T        1      2        2 
   1  chr1_99305621     ZBoe    C    T        0      0        2 
   1  chr1_99305621     ZGre    C    T        0      0        2 
   1  chr1_99305621     ZHar    C    T        0      0        2 
   1  chr1_99305621   Sample    C    T        0      0        2 
   1  chr1_99306451     AAsi    T    C        0      0        2 
   1  chr1_99306451     AKia    T    C        0      0        2 
   1  chr1_99306451     AOna    T    C        0      0        2 
   1  chr1_99306451     ASom    T    C        0      0        2 
   1  chr1_99306451     HCab    T    C        1      2        2 
   1  chr1_99306451     HPrz    T    C        1      2        2 
   1  chr1_99306451     ZBoe    T    C        0      0        2 
   1  chr1_99306451     ZGre    T    C        0      0        2 
   1  chr1_99306451     ZHar    T    C        0      0        2 
   1  chr1_99306451   Sample    T    C        0      0        2 
   1  chr1_99307657     AAsi    A    G      0.5      1        2 
   1  chr1_99307657     AKia    A    G        0      0        2 
   1  chr1_99307657     AOna    A    G        0      0        2 
   1  chr1_99307657     ASom    A    G        1      2        2 
   1  chr1_99307657     HCab    A    G        0      0        2 
   1  chr1_99307657     HPrz    A    G        0      0        2 
   1  chr1_99307657     ZBoe    A    G        0      0        2 
   1  chr1_99307657     ZGre    A    G        0      0        2 
   1  chr1_99307657     ZHar    A    G        0      0        2 
   1  chr1_99307657   Sample    A    G        1      2        2 
   1  chr1_99315586     AAsi    C    G        0      0        2 
   1  chr1_99315586     AKia    C    G        0      0        2 
   1  chr1_99315586     AOna    C    G        0      0        2 
   1  chr1_99315586     ASom    C    G        0      0        2 
   1  chr1_99315586     HCab    C    G        1      2        2 
   1  chr1_99315586     HPrz    C    G        1      2        2 
   1  chr1_99315586     ZBoe    C    G        0      0        2 
   1  chr1_99315586     ZGre    C    G        0      0        2 
   1  chr1_99315586     ZHar    C    G        0      0        2 
   1  chr1_99315586   Sample    C    G        0      0        2 
   1  chr1_99317870     AAsi    G    A        0      0        2 
   1  chr1_99317870     AKia    G    A        0      0        2 
   1  chr1_99317870     AOna    G    A        0      0        2 
   1  chr1_99317870     ASom    G    A        0      0        2 
   1  chr1_99317870     HCab    G    A      0.5      1        2 
   1  chr1_99317870     HPrz    G    A        0      0        2 
   1  chr1_99317870     ZBoe    G    A        0      0        2 
   1  chr1_99317870     ZGre    G    A        0      0        2 
   1  chr1_99317870     ZHar    G    A        0      0        2 
   1  chr1_99317870   Sample    G    A        0      0        2 
   1  chr1_99319919     AAsi    A    G        0      0        2 
   1  chr1_99319919     AKia    A    G        0      0        2 
   1  chr1_99319919     AOna    A    G        0      0        2 
   1  chr1_99319919     ASom    A    G        0      0        2 
   1  chr1_99319919     HCab    A    G      0.5      1        2 
   1  chr1_99319919     HPrz    A    G        0      0        2 
   1  chr1_99319919     ZBoe    A    G        0      0        2 
   1  chr1_99319919     ZGre    A    G        0      0        2 
   1  chr1_99319919     ZHar    A    G        0      0        2 
   1  chr1_99319919   Sample    A    G        0      0        2 
   1  chr1_99325770     AAsi    C    T        0      0        2 
   1  chr1_99325770     AKia    C    T        0      0        2 
   1  chr1_99325770     AOna    C    T        0      0        2 
   1  chr1_99325770     ASom    C    T        0      0        2 
   1  chr1_99325770     HCab    C    T        1      2        2 
   1  chr1_99325770     HPrz    C    T        1      2        2 
   1  chr1_99325770     ZBoe    C    T        0      0        2 
   1  chr1_99325770     ZGre    C    T        0      0        2 
   1  chr1_99325770     ZHar    C    T        0      0        2 
   1  chr1_99325770   Sample    C    T        0      0        2 
   1  chr1_99326129     AAsi    T    C        0      0        2 
   1  chr1_99326129     AKia    T    C        0      0        2 
   1  chr1_99326129     AOna    T    C      0.5      1        2 
   1  chr1_99326129     ASom    T    C        0      0        2 
   1  chr1_99326129     HCab    T    C        0      0        2 
   1  chr1_99326129     HPrz    T    C        0      0        2 
   1  chr1_99326129     ZBoe    T    C        0      0        2 
   1  chr1_99326129     ZGre    T    C        0      0        2 
   1  chr1_99326129     ZHar    T    C        0      0        2 
   1  chr1_99326129   Sample    T    C        0      0        2 
   1  chr1_99330417     AAsi    A    C        0      0        2 
   1  chr1_99330417     AKia    A    C        0      0        2 
   1  chr1_99330417     AOna    A    C        0      0        2 
   1  chr1_99330417     ASom    A    C        0      0        2 
   1  chr1_99330417     HCab    A    C        0      0        2 
   1  chr1_99330417     HPrz    A    C        0      0        2 
   1  chr1_99330417     ZBoe    A    C      0.5      1        2 
   1  chr1_99330417     ZGre    A    C        0      0        2 
   1  chr1_99330417     ZHar    A    C        0      0        2 
   1  chr1_99330417   Sample    A    C        0      0        2 
   1  chr1_99330861     AAsi    A    G        0      0        2 
   1  chr1_99330861     AKia    A    G        0      0        2 
   1  chr1_99330861     AOna    A    G        0      0        2 
   1  chr1_99330861     ASom    A    G        0      0        2 
   1  chr1_99330861     HCab    A    G        1      2        2 
   1  chr1_99330861     HPrz    A    G        1      2        2 
   1  chr1_99330861     ZBoe    A    G        0      0        2 
   1  chr1_99330861     ZGre    A    G        0      0        2 
   1  chr1_99330861     ZHar    A    G        0      0        2 
   1  chr1_99330861   Sample    A    G        0      0        2 
   1  chr1_99334907     AAsi    C    T        0      0        2 
   1  chr1_99334907     AKia    C    T        0      0        2 
   1  chr1_99334907     AOna    C    T        0      0        2 
   1  chr1_99334907     ASom    C    T        0      0        2 
   1  chr1_99334907     HCab    C    T        0      0        2 
   1  chr1_99334907     HPrz    C    T        0      0        2 
   1  chr1_99334907     ZBoe    C    T        1      2        2 
   1  chr1_99334907     ZGre    C    T        1      2        2 
   1  chr1_99334907     ZHar    C    T        1      2        2 
   1  chr1_99334907   Sample    C    T        0      0        2 
   1  chr1_99336686     AAsi    G    T        0      0        2 
   1  chr1_99336686     AKia    G    T        0      0        2 
   1  chr1_99336686     AOna    G    T        0      0        2 
   1  chr1_99336686     ASom    G    T        0      0        2 
   1  chr1_99336686     HCab    G    T        0      0        2 
   1  chr1_99336686     HPrz    G    T        0      0        2 
   1  chr1_99336686     ZBoe    G    T        1      2        2 
   1  chr1_99336686     ZGre    G    T        0      0        2 
   1  chr1_99336686     ZHar    G    T        1      2        2 
   1  chr1_99336686   Sample    G    T        0      0        2 
   1  chr1_99345580     AAsi    G    A        0      0        2 
   1  chr1_99345580     AKia    G    A        0      0        2 
   1  chr1_99345580     AOna    G    A        0      0        2 
   1  chr1_99345580     ASom    G    A        0      0        2 
   1  chr1_99345580     HCab    G    A        1      2        2 
   1  chr1_99345580     HPrz    G    A        1      2        2 
   1  chr1_99345580     ZBoe    G    A        0      0        2 
   1  chr1_99345580     ZGre    G    A        0      0        2 
   1  chr1_99345580     ZHar    G    A        0      0        2 
   1  chr1_99345580   Sample    G    A        0      0        2 
   1  chr1_99345868     AAsi    C    G        0      0        2 
   1  chr1_99345868     AKia    C    G        0      0        2 
   1  chr1_99345868     AOna    C    G        0      0        2 
   1  chr1_99345868     ASom    C    G        0      0        2 
   1  chr1_99345868     HCab    C    G        0      0        2 
   1  chr1_99345868     HPrz    C    G        0      0        2 
   1  chr1_99345868     ZBoe    C    G      0.5      1        2 
   1  chr1_99345868     ZGre    C    G        0      0        2 
   1  chr1_99345868     ZHar    C    G        0      0        2 
   1  chr1_99345868   Sample    C    G        0      0        2 
   1  chr1_99351517     AAsi    G    A        0      0        2 
   1  chr1_99351517     AKia    G    A        0      0        2 
   1  chr1_99351517     AOna    G    A        0      0        2 
   1  chr1_99351517     ASom    G    A        0      0        2 
   1  chr1_99351517     HCab    G    A        1      2        2 
   1  chr1_99351517     HPrz    G    A        1      2        2 
   1  chr1_99351517     ZBoe    G    A        0      0        2 
   1  chr1_99351517     ZGre    G    A        0      0        2 
   1  chr1_99351517     ZHar    G    A        0      0        2 
   1  chr1_99351517   Sample    G    A        0      0        2 
   1  chr1_99360319     AAsi    A    G        0      0        2 
   1  chr1_99360319     AKia    A    G        0      0        2 
   1  chr1_99360319     AOna    A    G        0      0        2 
   1  chr1_99360319     ASom    A    G        0      0        2 
   1  chr1_99360319     HCab    A    G        0      0        2 
   1  chr1_99360319     HPrz    A    G        0      0        2 
   1  chr1_99360319     ZBoe    A    G      0.5      1        2 
   1  chr1_99360319     ZGre    A    G        1      2        2 
   1  chr1_99360319     ZHar    A    G        0      0        2 
   1  chr1_99360319   Sample    A    G        0      0        2 
   1  chr1_99364261     AAsi    C    T        0      0        2 
   1  chr1_99364261     AKia    C    T        0      0        2 
   1  chr1_99364261     AOna    C    T        0      0        2 
   1  chr1_99364261     ASom    C    T        0      0        2 
   1  chr1_99364261     HCab    C    T        1      2        2 
   1  chr1_99364261     HPrz    C    T        1      2        2 
   1  chr1_99364261     ZBoe    C    T        0      0        2 
   1  chr1_99364261     ZGre    C    T        0      0        2 
   1  chr1_99364261     ZHar    C    T        0      0        2 
   1  chr1_99364261   Sample    C    T        0      0        2 
   1  chr1_99365796     AAsi    A    G        0      0        2 
   1  chr1_99365796     AKia    A    G        0      0        2 
   1  chr1_99365796     AOna    A    G        0      0        2 
   1  chr1_99365796     ASom    A    G        0      0        2 
   1  chr1_99365796     HCab    A    G      0.5      1        2 
   1  chr1_99365796     HPrz    A    G      0.5      1        2 
   1  chr1_99365796     ZBoe    A    G        0      0        2 
   1  chr1_99365796     ZGre    A    G        0      0        2 
   1  chr1_99365796     ZHar    A    G        0      0        2 
   1  chr1_99365796   Sample    A    G        0      0        2 
   1  chr1_99371296     AAsi    C    T        0      0        2 
   1  chr1_99371296     AKia    C    T        0      0        2 
   1  chr1_99371296     AOna    C    T        0      0        2 
   1  chr1_99371296     ASom    C    T        0      0        2 
   1  chr1_99371296     HCab    C    T      0.5      1        2 
   1  chr1_99371296     HPrz    C    T        1      2        2 
   1  chr1_99371296     ZBoe    C    T        0      0        2 
   1  chr1_99371296     ZGre    C    T        0      0        2 
   1  chr1_99371296     ZHar    C    T        0      0        2 
   1  chr1_99371296   Sample    C    T        0      0        2 
   1  chr1_99379186     AAsi    A    G        0      0        2 
   1  chr1_99379186     AKia    A    G        0      0        2 
   1  chr1_99379186     AOna    A    G        0      0        2 
   1  chr1_99379186     ASom    A    G        0      0        2 
   1  chr1_99379186     HCab    A    G        1      2        2 
   1  chr1_99379186     HPrz    A    G        1      2        2 
   1  chr1_99379186     ZBoe    A    G        0      0        2 
   1  chr1_99379186     ZGre    A    G        0      0        2 
   1  chr1_99379186     ZHar    A    G        0      0        2 
   1  chr1_99379186   Sample    A    G        0      0        2 
   1  chr1_99380154     AAsi    T    G        0      0        2 
   1  chr1_99380154     AKia    T    G        0      0        2 
   1  chr1_99380154     AOna    T    G        0      0        2 
   1  chr1_99380154     ASom    T    G        0      0        2 
   1  chr1_99380154     HCab    T    G        1      2        2 
   1  chr1_99380154     HPrz    T    G        1      2        2 
   1  chr1_99380154     ZBoe    T    G        0      0        2 
   1  chr1_99380154     ZGre    T    G        0      0        2 
   1  chr1_99380154     ZHar    T    G        0      0        2 
   1  chr1_99380154   Sample    T    G        0      0        2 
   1  chr1_99380479     AAsi    G    T        0      0        2 
   1  chr1_99380479     AKia    G    T        0      0        2 
   1  chr1_99380479     AOna    G    T        0      0        2 
   1  chr1_99380479     ASom    G    T        0      0        2 
   1  chr1_99380479     HCab    G    T      0.5      1        2 
   1  chr1_99380479     HPrz    G    T        0      0        2 
   1  chr1_99380479     ZBoe    G    T        0      0        2 
   1  chr1_99380479     ZGre    G    T        0      0        2 
   1  chr1_99380479     ZHar    G    T        0      0        2 
   1  chr1_99380479   Sample    G    T        0      0        2 
   1  chr1_99381920     AAsi    C    A        0      0        2 
   1  chr1_99381920     AKia    C    A        0      0        2 
   1  chr1_99381920     AOna    C    A        0      0        2 
   1  chr1_99381920     ASom    C    A        0      0        2 
   1  chr1_99381920     HCab    C    A        1      2        2 
   1  chr1_99381920     HPrz    C    A        1      2        2 
   1  chr1_99381920     ZBoe    C    A        0      0        2 
   1  chr1_99381920     ZGre    C    A        0      0        2 
   1  chr1_99381920     ZHar    C    A        0      0        2 
   1  chr1_99381920   Sample    C    A        0      0        2 
   1  chr1_99384386     AAsi    T    C        0      0        2 
   1  chr1_99384386     AKia    T    C        0      0        2 
   1  chr1_99384386     AOna    T    C        0      0        2 
   1  chr1_99384386     ASom    T    C        0      0        2 
   1  chr1_99384386     HCab    T    C        1      2        2 
   1  chr1_99384386     HPrz    T    C        1      2        2 
   1  chr1_99384386     ZBoe    T    C        0      0        2 
   1  chr1_99384386     ZGre    T    C      0.5      1        2 
   1  chr1_99384386     ZHar    T    C        0      0        2 
   1  chr1_99384386   Sample    T    C        0      0        2 
   1  chr1_99398421     AAsi    G    A        0      0        2 
   1  chr1_99398421     AKia    G    A        0      0        2 
   1  chr1_99398421     AOna    G    A        0      0        2 
   1  chr1_99398421     ASom    G    A        0      0        2 
   1  chr1_99398421     HCab    G    A        0      0        2 
   1  chr1_99398421     HPrz    G    A        0      0        2 
   1  chr1_99398421     ZBoe    G    A      0.5      1        2 
   1  chr1_99398421     ZGre    G    A        0      0        2 
   1  chr1_99398421     ZHar    G    A        0      0        2 
   1  chr1_99398421   Sample    G    A        0      0        2 
   1  chr1_99401090     AAsi    G    A        0      0        2 
   1  chr1_99401090     AKia    G    A        0      0        2 
   1  chr1_99401090     AOna    G    A        0      0        2 
   1  chr1_99401090     ASom    G    A        0      0        2 
   1  chr1_99401090     HCab    G    A        0      0        2 
   1  chr1_99401090     HPrz    G    A        0      0        2 
   1  chr1_99401090     ZBoe    G    A      0.5      1        2 
   1  chr1_99401090     ZGre    G    A        0      0        2 
   1  chr1_99401090     ZHar    G    A        0      0        2 
   1  chr1_99401090   Sample    G    A        0      0        2 
   1  chr1_99402370     AAsi    C    T        0      0        2 
   1  chr1_99402370     AKia    C    T        0      0        2 
   1  chr1_99402370     AOna    C    T        0      0        2 
   1  chr1_99402370     ASom    C    T        0      0        2 
   1  chr1_99402370     HCab    C    T      0.5      1        2 
   1  chr1_99402370     HPrz    C    T        0      0        2 
   1  chr1_99402370     ZBoe    C    T        0      0        2 
   1  chr1_99402370     ZGre    C    T        0      0        2 
   1  chr1_99402370     ZHar    C    T        0      0        2 
   1  chr1_99402370   Sample    C    T        0      0        2 
   1  chr1_99408083     AAsi    T    A        0      0        2 
   1  chr1_99408083     AKia    T    A        0      0        2 
   1  chr1_99408083     AOna    T    A        0      0        2 
   1  chr1_99408083     ASom    T    A        0      0        2 
   1  chr1_99408083     HCab    T    A      0.5      1        2 
   1  chr1_99408083     HPrz    T    A        1      2        2 
   1  chr1_99408083     ZBoe    T    A        0      0        2 
   1  chr1_99408083     ZGre    T    A        0      0        2 
   1  chr1_99408083     ZHar    T    A        0      0        2 
   1  chr1_99408083   Sample    T    A        0      0        2 
   1  chr1_99420745     AAsi    G    T        0      0        2 
   1  chr1_99420745     AKia    G    T        0      0        2 
   1  chr1_99420745     AOna    G    T        0      0        2 
   1  chr1_99420745     ASom    G    T        0      0        2 
   1  chr1_99420745     HCab    G    T        0      0        2 
   1  chr1_99420745     HPrz    G    T        0      0        2 
   1  chr1_99420745     ZBoe    G    T      0.5      1        2 
   1  chr1_99420745     ZGre    G    T        0      0        2 
   1  chr1_99420745     ZHar    G    T        0      0        2 
   1  chr1_99420745   Sample    G    T        0      0        2 
   1  chr1_99422354     AAsi    T    G        0      0        2 
   1  chr1_99422354     AKia    T    G        1      2        2 
   1  chr1_99422354     AOna    T    G        0      0        2 
   1  chr1_99422354     ASom    T    G        0      0        2 
   1  chr1_99422354     HCab    T    G        0      0        2 
   1  chr1_99422354     HPrz    T    G        0      0        2 
   1  chr1_99422354     ZBoe    T    G        0      0        2 
   1  chr1_99422354     ZGre    T    G        0      0        2 
   1  chr1_99422354     ZHar    T    G        0      0        2 
   1  chr1_99422354   Sample    T    G        0      0        2 
   1  chr1_99426948     AAsi    C    G        0      0        2 
   1  chr1_99426948     AKia    C    G        0      0        2 
   1  chr1_99426948     AOna    C    G        1      2        2 
   1  chr1_99426948     ASom    C    G        0      0        2 
   1  chr1_99426948     HCab    C    G        0      0        2 
   1  chr1_99426948     HPrz    C    G        0      0        2 
   1  chr1_99426948     ZBoe    C    G        0      0        2 
   1  chr1_99426948     ZGre    C    G        0      0        2 
   1  chr1_99426948     ZHar    C    G        0      0        2 
   1  chr1_99426948   Sample    C    G        0      0        2 
   1  chr1_99427364     AAsi    C    T        0      0        2 
   1  chr1_99427364     AKia    C    T        0      0        2 
   1  chr1_99427364     AOna    C    T        0      0        2 
   1  chr1_99427364     ASom    C    T        0      0        2 
   1  chr1_99427364     HCab    C    T        1      2        2 
   1  chr1_99427364     HPrz    C    T        1      2        2 
   1  chr1_99427364     ZBoe    C    T        0      0        2 
   1  chr1_99427364     ZGre    C    T        0      0        2 
   1  chr1_99427364     ZHar    C    T        0      0        2 
   1  chr1_99427364   Sample    C    T        0      0        2 
   1  chr1_99427398     AAsi    C    A        0      0        2 
   1  chr1_99427398     AKia    C    A        0      0        2 
   1  chr1_99427398     AOna    C    A      0.5      1        2 
   1  chr1_99427398     ASom    C    A        0      0        2 
   1  chr1_99427398     HCab    C    A        0      0        2 
   1  chr1_99427398     HPrz    C    A        0      0        2 
   1  chr1_99427398     ZBoe    C    A        0      0        2 
   1  chr1_99427398     ZGre    C    A        0      0        2 
   1  chr1_99427398     ZHar    C    A        0      0        2 
   1  chr1_99427398   Sample    C    A        0      0        2 
   1  chr1_99429637     AAsi    T    A        0      0        2 
   1  chr1_99429637     AKia    T    A        0      0        2 
   1  chr1_99429637     AOna    T    A        1      2        2 
   1  chr1_99429637     ASom    T    A        0      0        2 
   1  chr1_99429637     HCab    T    A        0      0        2 
   1  chr1_99429637     HPrz    T    A        0      0        2 
   1  chr1_99429637     ZBoe    T    A        0      0        2 
   1  chr1_99429637     ZGre    T    A        0      0        2 
   1  chr1_99429637     ZHar    T    A        0      0        2 
   1  chr1_99429637   Sample    T    A        0      0        2 
   1  chr1_99431250     AAsi    T    C      0.5      1        2 
   1  chr1_99431250     AKia    T    C        0      0        2 
   1  chr1_99431250     AOna    T    C        0      0        2 
   1  chr1_99431250     ASom    T    C        0      0        2 
   1  chr1_99431250     HCab    T    C        0      0        2 
   1  chr1_99431250     HPrz    T    C        0      0        2 
   1  chr1_99431250     ZBoe    T    C        0      0        2 
   1  chr1_99431250     ZGre    T    C        1      2        2 
   1  chr1_99431250     ZHar    T    C        0      0        2 
   1  chr1_99431250   Sample    T    C        0      0        2 
   1  chr1_99432240     AAsi    T    A        0      0        2 
   1  chr1_99432240     AKia    T    A        0      0        2 
   1  chr1_99432240     AOna    T    A        0      0        2 
   1  chr1_99432240     ASom    T    A        0      0        2 
   1  chr1_99432240     HCab    T    A        1      2        2 
   1  chr1_99432240     HPrz    T    A        1      2        2 
   1  chr1_99432240     ZBoe    T    A        0      0        2 
   1  chr1_99432240     ZGre    T    A        0      0        2 
   1  chr1_99432240     ZHar    T    A        0      0        2 
   1  chr1_99432240   Sample    T    A        0      0        2 
   1  chr1_99437967     AAsi    C    A        0      0        2 
   1  chr1_99437967     AKia    C    A        0      0        2 
   1  chr1_99437967     AOna    C    A        0      0        2 
   1  chr1_99437967     ASom    C    A        0      0        2 
   1  chr1_99437967     HCab    C    A        1      2        2 
   1  chr1_99437967     HPrz    C    A      0.5      1        2 
   1  chr1_99437967     ZBoe    C    A        0      0        2 
   1  chr1_99437967     ZGre    C    A        0      0        2 
   1  chr1_99437967     ZHar    C    A        0      0        2 
   1  chr1_99437967   Sample    C    A        0      0        2 
   1  chr1_99455423     AAsi    T    C        0      0        2 
   1  chr1_99455423     AKia    T    C        0      0        2 
   1  chr1_99455423     AOna    T    C      0.5      1        2 
   1  chr1_99455423     ASom    T    C        0      0        2 
   1  chr1_99455423     HCab    T    C        0      0        2 
   1  chr1_99455423     HPrz    T    C        0      0        2 
   1  chr1_99455423     ZBoe    T    C        0      0        2 
   1  chr1_99455423     ZGre    T    C        0      0        2 
   1  chr1_99455423     ZHar    T    C        0      0        2 
   1  chr1_99455423   Sample    T    C        0      0        2 
   1  chr1_99455858     AAsi    T    C        0      0        2 
   1  chr1_99455858     AKia    T    C        0      0        2 
   1  chr1_99455858     AOna    T    C        0      0        2 
   1  chr1_99455858     ASom    T    C        0      0        2 
   1  chr1_99455858     HCab    T    C        0      0        2 
   1  chr1_99455858     HPrz    T    C        0      0        2 
   1  chr1_99455858     ZBoe    T    C        0      0        2 
   1  chr1_99455858     ZGre    T    C        1      2        2 
   1  chr1_99455858     ZHar    T    C        0      0        2 
   1  chr1_99455858   Sample    T    C        0      0        2 
   1  chr1_99456671     AAsi    A    C        0      0        2 
   1  chr1_99456671     AKia    A    C        0      0        2 
   1  chr1_99456671     AOna    A    C        0      0        2 
   1  chr1_99456671     ASom    A    C        0      0        2 
   1  chr1_99456671     HCab    A    C        1      2        2 
   1  chr1_99456671     HPrz    A    C        1      2        2 
   1  chr1_99456671     ZBoe    A    C        0      0        2 
   1  chr1_99456671     ZGre    A    C        0      0        2 
   1  chr1_99456671     ZHar    A    C        0      0        2 
   1  chr1_99456671   Sample    A    C        0      0        2 
   1  chr1_99457661     AAsi    T    C        0      0        2 
   1  chr1_99457661     AKia    T    C        0      0        2 
   1  chr1_99457661     AOna    T    C      0.5      1        2 
   1  chr1_99457661     ASom    T    C        0      0        2 
   1  chr1_99457661     HCab    T    C        0      0        2 
   1  chr1_99457661     HPrz    T    C        0      0        2 
   1  chr1_99457661     ZBoe    T    C        0      0        2 
   1  chr1_99457661     ZGre    T    C        0      0        2 
   1  chr1_99457661     ZHar    T    C        0      0        2 
   1  chr1_99457661   Sample    T    C        0      0        2 
   1  chr1_99458886     AAsi    C    T        0      0        2 
   1  chr1_99458886     AKia    C    T        0      0        2 
   1  chr1_99458886     AOna    C    T        0      0        2 
   1  chr1_99458886     ASom    C    T        0      0        2 
   1  chr1_99458886     HCab    C    T        0      0        2 
   1  chr1_99458886     HPrz    C    T        0      0        2 
   1  chr1_99458886     ZBoe    C    T        0      0        2 
   1  chr1_99458886     ZGre    C    T        1      2        2 
   1  chr1_99458886     ZHar    C    T        0      0        2 
   1  chr1_99458886   Sample    C    T        0      0        2 
   1  chr1_99463229     AAsi    G    C        0      0        2 
   1  chr1_99463229     AKia    G    C        0      0        2 
   1  chr1_99463229     AOna    G    C        0      0        2 
   1  chr1_99463229     ASom    G    C        0      0        2 
   1  chr1_99463229     HCab    G    C        0      0        2 
   1  chr1_99463229     HPrz    G    C        0      0        2 
   1  chr1_99463229     ZBoe    G    C        0      0        2 
   1  chr1_99463229     ZGre    G    C      0.5      1        2 
   1  chr1_99463229     ZHar    G    C        0      0        2 
   1  chr1_99463229   Sample    G    C        0      0        2 
   1  chr1_99468748     AAsi    C    T        0      0        2 
   1  chr1_99468748     AKia    C    T        0      0        2 
   1  chr1_99468748     AOna    C    T        0      0        2 
   1  chr1_99468748     ASom    C    T        0      0        2 
   1  chr1_99468748     HCab    C    T        0      0        2 
   1  chr1_99468748     HPrz    C    T        0      0        2 
   1  chr1_99468748     ZBoe    C    T        1      2        2 
   1  chr1_99468748     ZGre    C    T        1      2        2 
   1  chr1_99468748     ZHar    C    T        1      2        2 
   1  chr1_99468748   Sample    C    T        0      0        2 
   1  chr1_99481503     AAsi    T    G        0      0        2 
   1  chr1_99481503     AKia    T    G        0      0        2 
   1  chr1_99481503     AOna    T    G        0      0        2 
   1  chr1_99481503     ASom    T    G        0      0        2 
   1  chr1_99481503     HCab    T    G        0      0        2 
   1  chr1_99481503     HPrz    T    G        0      0        2 
   1  chr1_99481503     ZBoe    T    G      0.5      1        2 
   1  chr1_99481503     ZGre    T    G        0      0        2 
   1  chr1_99481503     ZHar    T    G        0      0        2 
   1  chr1_99481503   Sample    T    G        0      0        2 
   1  chr1_99492919     AAsi    A    T        0      0        2 
   1  chr1_99492919     AKia    A    T        0      0        2 
   1  chr1_99492919     AOna    A    T        0      0        2 
   1  chr1_99492919     ASom    A    T        0      0        2 
   1  chr1_99492919     HCab    A    T        0      0        2 
   1  chr1_99492919     HPrz    A    T        0      0        2 
   1  chr1_99492919     ZBoe    A    T      0.5      1        2 
   1  chr1_99492919     ZGre    A    T        0      0        2 
   1  chr1_99492919     ZHar    A    T        0      0        2 
   1  chr1_99492919   Sample    A    T        0      0        2 
   1  chr1_99493977     AAsi    C    T        0      0        2 
   1  chr1_99493977     AKia    C    T        0      0        2 
   1  chr1_99493977     AOna    C    T        0      0        2 
   1  chr1_99493977     ASom    C    T        0      0        2 
   1  chr1_99493977     HCab    C    T        1      2        2 
   1  chr1_99493977     HPrz    C    T        1      2        2 
   1  chr1_99493977     ZBoe    C    T        0      0        2 
   1  chr1_99493977     ZGre    C    T        0      0        2 
   1  chr1_99493977     ZHar    C    T        0      0        2 
   1  chr1_99493977   Sample    C    T        0      0        2 
   1  chr1_99495272     AAsi    A    G        0      0        2 
   1  chr1_99495272     AKia    A    G        0      0        2 
   1  chr1_99495272     AOna    A    G      0.5      1        2 
   1  chr1_99495272     ASom    A    G        0      0        2 
   1  chr1_99495272     HCab    A    G        0      0        2 
   1  chr1_99495272     HPrz    A    G        0      0        2 
   1  chr1_99495272     ZBoe    A    G        0      0        2 
   1  chr1_99495272     ZGre    A    G        0      0        2 
   1  chr1_99495272     ZHar    A    G        0      0        2 
   1  chr1_99495272   Sample    A    G        0      0        2 
   1  chr1_99496091     AAsi    T    A        0      0        2 
   1  chr1_99496091     AKia    T    A        0      0        2 
   1  chr1_99496091     AOna    T    A        0      0        2 
   1  chr1_99496091     ASom    T    A        0      0        2 
   1  chr1_99496091     HCab    T    A        0      0        2 
   1  chr1_99496091     HPrz    T    A        0      0        2 
   1  chr1_99496091     ZBoe    T    A      0.5      1        2 
   1  chr1_99496091     ZGre    T    A        0      0        2 
   1  chr1_99496091     ZHar    T    A        0      0        2 
   1  chr1_99496091   Sample    T    A        0      0        2 
   1  chr1_99496731     AAsi    C    T      0.5      1        2 
   1  chr1_99496731     AKia    C    T        0      0        2 
   1  chr1_99496731     AOna    C    T        0      0        2 
   1  chr1_99496731     ASom    C    T        0      0        2 
   1  chr1_99496731     HCab    C    T        0      0        2 
   1  chr1_99496731     HPrz    C    T        0      0        2 
   1  chr1_99496731     ZBoe    C    T        0      0        2 
   1  chr1_99496731     ZGre    C    T        0      0        2 
   1  chr1_99496731     ZHar    C    T        0      0        2 
   1  chr1_99496731   Sample    C    T        1      2        2 
   1  chr1_99497562     AAsi    T    C        0      0        2 
   1  chr1_99497562     AKia    T    C        0      0        2 
   1  chr1_99497562     AOna    T    C        0      0        2 
   1  chr1_99497562     ASom    T    C        0      0        2 
   1  chr1_99497562     HCab    T    C        0      0        2 
   1  chr1_99497562     HPrz    T    C        0      0        2 
   1  chr1_99497562     ZBoe    T    C        0      0        2 
   1  chr1_99497562     ZGre    T    C        0      0        2 
   1  chr1_99497562     ZHar    T    C      0.5      1        2 
   1  chr1_99497562   Sample    T    C        0      0        2 
   1  chr1_99498518     AAsi    T    C        0      0        2 
   1  chr1_99498518     AKia    T    C        0      0        2 
   1  chr1_99498518     AOna    T    C        0      0        2 
   1  chr1_99498518     ASom    T    C        0      0        2 
   1  chr1_99498518     HCab    T    C        0      0        2 
   1  chr1_99498518     HPrz    T    C        0      0        2 
   1  chr1_99498518     ZBoe    T    C        0      0        2 
   1  chr1_99498518     ZGre    T    C        0      0        2 
   1  chr1_99498518     ZHar    T    C        1      2        2 
   1  chr1_99498518   Sample    T    C        0      0        2 
   1  chr1_99500725     AAsi    G    C        0      0        2 
   1  chr1_99500725     AKia    G    C        0      0        2 
   1  chr1_99500725     AOna    G    C        0      0        2 
   1  chr1_99500725     ASom    G    C        0      0        2 
   1  chr1_99500725     HCab    G    C        1      2        2 
   1  chr1_99500725     HPrz    G    C        1      2        2 
   1  chr1_99500725     ZBoe    G    C        0      0        2 
   1  chr1_99500725     ZGre    G    C        0      0        2 
   1  chr1_99500725     ZHar    G    C        0      0        2 
   1  chr1_99500725   Sample    G    C        0      0        2 
   1  chr1_99503196     AAsi    C    T        0      0        2 
   1  chr1_99503196     AKia    C    T        0      0        2 
   1  chr1_99503196     AOna    C    T        0      0        2 
   1  chr1_99503196     ASom    C    T        0      0        2 
   1  chr1_99503196     HCab    C    T        1      2        2 
   1  chr1_99503196     HPrz    C    T        1      2        2 
   1  chr1_99503196     ZBoe    C    T        0      0        2 
   1  chr1_99503196     ZGre    C    T        0      0        2 
   1  chr1_99503196     ZHar    C    T        0      0        2 
   1  chr1_99503196   Sample    C    T        0      0        2 
   1  chr1_99507720     AAsi    T    C        0      0        2 
   1  chr1_99507720     AKia    T    C        0      0        2 
   1  chr1_99507720     AOna    T    C        0      0        2 
   1  chr1_99507720     ASom    T    C        0      0        2 
   1  chr1_99507720     HCab    T    C        0      0        2 
   1  chr1_99507720     HPrz    T    C        0      0        2 
   1  chr1_99507720     ZBoe    T    C        1      2        2 
   1  chr1_99507720     ZGre    T    C        0      0        2 
   1  chr1_99507720     ZHar    T    C        1      2        2 
   1  chr1_99507720   Sample    T    C        0      0        2 
   1  chr1_99513686     AAsi    C    T        0      0        2 
   1  chr1_99513686     AKia    C    T        0      0        2 
   1  chr1_99513686     AOna    C    T        0      0        2 
   1  chr1_99513686     ASom    C    T        0      0        2 
   1  chr1_99513686     HCab    C    T        1      2        2 
   1  chr1_99513686     HPrz    C    T        1      2        2 
   1  chr1_99513686     ZBoe    C    T        0      0        2 
   1  chr1_99513686     ZGre    C    T        0      0        2 
   1  chr1_99513686     ZHar    C    T        0      0        2 
   1  chr1_99513686   Sample    C    T        0      0        2 
   1  chr1_99515542     AAsi    T    C        0      0        2 
   1  chr1_99515542     AKia    T    C        0      0        2 
   1  chr1_99515542     AOna    T    C        0      0        2 
   1  chr1_99515542     ASom    T    C        0      0        2 
   1  chr1_99515542     HCab    T    C      0.5      1        2 
   1  chr1_99515542     HPrz    T    C      0.5      1        2 
   1  chr1_99515542     ZBoe    T    C        0      0        2 
   1  chr1_99515542     ZGre    T    C        0      0        2 
   1  chr1_99515542     ZHar    T    C        0      0        2 
   1  chr1_99515542   Sample    T    C        0      0        2 
   1  chr1_99526457     AAsi    A    G        0      0        2 
   1  chr1_99526457     AKia    A    G        0      0        2 
   1  chr1_99526457     AOna    A    G        0      0        2 
   1  chr1_99526457     ASom    A    G        0      0        2 
   1  chr1_99526457     HCab    A    G        0      0        2 
   1  chr1_99526457     HPrz    A    G        0      0        2 
   1  chr1_99526457     ZBoe    A    G      0.5      1        2 
   1  chr1_99526457     ZGre    A    G        0      0        2 
   1  chr1_99526457     ZHar    A    G        1      2        2 
   1  chr1_99526457   Sample    A    G        0      0        2 
   1  chr1_99529613     AAsi    T    C        0      0        2 
   1  chr1_99529613     AKia    T    C        0      0        2 
   1  chr1_99529613     AOna    T    C        0      0        2 
   1  chr1_99529613     ASom    T    C        0      0        2 
   1  chr1_99529613     HCab    T    C        1      2        2 
   1  chr1_99529613     HPrz    T    C        1      2        2 
   1  chr1_99529613     ZBoe    T    C        0      0        2 
   1  chr1_99529613     ZGre    T    C        0      0        2 
   1  chr1_99529613     ZHar    T    C        0      0        2 
   1  chr1_99529613   Sample    T    C        0      0        2 
   1  chr1_99540358     AAsi    A    G        0      0        2 
   1  chr1_99540358     AKia    A    G        0      0        2 
   1  chr1_99540358     AOna    A    G        0      0        2 
   1  chr1_99540358     ASom    A    G        0      0        2 
   1  chr1_99540358     HCab    A    G        1      2        2 
   1  chr1_99540358     HPrz    A    G        1      2        2 
   1  chr1_99540358     ZBoe    A    G        0      0        2 
   1  chr1_99540358     ZGre    A    G        0      0        2 
   1  chr1_99540358     ZHar    A    G        0      0        2 
   1  chr1_99540358   Sample    A    G        0      0        2 
   1  chr1_99543734     AAsi    A    G        0      0        2 
   1  chr1_99543734     AKia    A    G        0      0        2 
   1  chr1_99543734     AOna    A    G        0      0        2 
   1  chr1_99543734     ASom    A    G        0      0        2 
   1  chr1_99543734     HCab    A    G        0      0        2 
   1  chr1_99543734     HPrz    A    G        0      0        2 
   1  chr1_99543734     ZBoe    A    G        0      0        2 
   1  chr1_99543734     ZGre    A    G        1      2        2 
   1  chr1_99543734     ZHar    A    G        0      0        2 
   1  chr1_99543734   Sample    A    G        0      0        2 
   1  chr1_99559962     AAsi    G    A        0      0        2 
   1  chr1_99559962     AKia    G    A        0      0        2 
   1  chr1_99559962     AOna    G    A        0      0        2 
   1  chr1_99559962     ASom    G    A        0      0        2 
   1  chr1_99559962     HCab    G    A        0      0        2 
   1  chr1_99559962     HPrz    G    A      0.5      1        2 
   1  chr1_99559962     ZBoe    G    A        0      0        2 
   1  chr1_99559962     ZGre    G    A        0      0        2 
   1  chr1_99559962     ZHar    G    A        0      0        2 
   1  chr1_99559962   Sample    G    A        0      0        2 
   1  chr1_99564324     AAsi    A    G        0      0        2 
   1  chr1_99564324     AKia    A    G        0      0        2 
   1  chr1_99564324     AOna    A    G      0.5      1        2 
   1  chr1_99564324     ASom    A    G        0      0        2 
   1  chr1_99564324     HCab    A    G        0      0        2 
   1  chr1_99564324     HPrz    A    G        0      0        2 
   1  chr1_99564324     ZBoe    A    G        0      0        2 
   1  chr1_99564324     ZGre    A    G        0      0        2 
   1  chr1_99564324     ZHar    A    G        0      0        2 
   1  chr1_99564324   Sample    A    G        0      0        2 
   1  chr1_99565120     AAsi    C    G        0      0        2 
   1  chr1_99565120     AKia    C    G        0      0        2 
   1  chr1_99565120     AOna    C    G        0      0        2 
   1  chr1_99565120     ASom    C    G        0      0        2 
   1  chr1_99565120     HCab    C    G        0      0        2 
   1  chr1_99565120     HPrz    C    G      0.5      1        2 
   1  chr1_99565120     ZBoe    C    G        0      0        2 
   1  chr1_99565120     ZGre    C    G        0      0        2 
   1  chr1_99565120     ZHar    C    G        0      0        2 
   1  chr1_99565120   Sample    C    G        0      0        2 
   1  chr1_99565560     AAsi    T    C        0      0        2 
   1  chr1_99565560     AKia    T    C        0      0        2 
   1  chr1_99565560     AOna    T    C        0      0        2 
   1  chr1_99565560     ASom    T    C        0      0        2 
   1  chr1_99565560     HCab    T    C        0      0        2 
   1  chr1_99565560     HPrz    T    C        0      0        2 
   1  chr1_99565560     ZBoe    T    C        0      0        2 
   1  chr1_99565560     ZGre    T    C        1      2        2 
   1  chr1_99565560     ZHar    T    C        0      0        2 
   1  chr1_99565560   Sample    T    C        0      0        2 
   1  chr1_99566819     AAsi    G    A        0      0        2 
   1  chr1_99566819     AKia    G    A        0      0        2 
   1  chr1_99566819     AOna    G    A        0      0        2 
   1  chr1_99566819     ASom    G    A        0      0        2 
   1  chr1_99566819     HCab    G    A        0      0        2 
   1  chr1_99566819     HPrz    G    A        0      0        2 
   1  chr1_99566819     ZBoe    G    A        1      2        2 
   1  chr1_99566819     ZGre    G    A        0      0        2 
   1  chr1_99566819     ZHar    G    A        1      2        2 
   1  chr1_99566819   Sample    G    A        0      0        2 
   1  chr1_99568623     AAsi    T    A        0      0        2 
   1  chr1_99568623     AKia    T    A        0      0        2 
   1  chr1_99568623     AOna    T    A        0      0        2 
   1  chr1_99568623     ASom    T    A        0      0        2 
   1  chr1_99568623     HCab    T    A        0      0        2 
   1  chr1_99568623     HPrz    T    A      0.5      1        2 
   1  chr1_99568623     ZBoe    T    A        0      0        2 
   1  chr1_99568623     ZGre    T    A        0      0        2 
   1  chr1_99568623     ZHar    T    A        0      0        2 
   1  chr1_99568623   Sample    T    A        0      0        2 
   1  chr1_99572010     AAsi    C    G        0      0        2 
   1  chr1_99572010     AKia    C    G        0      0        2 
   1  chr1_99572010     AOna    C    G      0.5      1        2 
   1  chr1_99572010     ASom    C    G        0      0        2 
   1  chr1_99572010     HCab    C    G        0      0        2 
   1  chr1_99572010     HPrz    C    G        0      0        2 
   1  chr1_99572010     ZBoe    C    G        0      0        2 
   1  chr1_99572010     ZGre    C    G        0      0        2 
   1  chr1_99572010     ZHar    C    G        0      0        2 
   1  chr1_99572010   Sample    C    G        0      0        2 
   1  chr1_99573152     AAsi    C    T        0      0        2 
   1  chr1_99573152     AKia    C    T        0      0        2 
   1  chr1_99573152     AOna    C    T        0      0        2 
   1  chr1_99573152     ASom    C    T        1      2        2 
   1  chr1_99573152     HCab    C    T        0      0        2 
   1  chr1_99573152     HPrz    C    T        0      0        2 
   1  chr1_99573152     ZBoe    C    T        0      0        2 
   1  chr1_99573152     ZGre    C    T        0      0        2 
   1  chr1_99573152     ZHar    C    T        0      0        2 
   1  chr1_99573152   Sample    C    T        0      0        2 
   1  chr1_99591732     AAsi    C    G        0      0        2 
   1  chr1_99591732     AKia    C    G        0      0        2 
   1  chr1_99591732     AOna    C    G      0.5      1        2 
   1  chr1_99591732     ASom    C    G        0      0        2 
   1  chr1_99591732     HCab    C    G        0      0        2 
   1  chr1_99591732     HPrz    C    G        0      0        2 
   1  chr1_99591732     ZBoe    C    G        0      0        2 
   1  chr1_99591732     ZGre    C    G        0      0        2 
   1  chr1_99591732     ZHar    C    G        0      0        2 
   1  chr1_99591732   Sample    C    G        0      0        2 
   1  chr1_99593955     AAsi    C    G      0.5      1        2 
   1  chr1_99593955     AKia    C    G        0      0        2 
   1  chr1_99593955     AOna    C    G        0      0        2 
   1  chr1_99593955     ASom    C    G        0      0        2 
   1  chr1_99593955     HCab    C    G        0      0        2 
   1  chr1_99593955     HPrz    C    G        0      0        2 
   1  chr1_99593955     ZBoe    C    G        0      0        2 
   1  chr1_99593955     ZGre    C    G        0      0        2 
   1  chr1_99593955     ZHar    C    G        0      0        2 
   1  chr1_99593955   Sample    C    G        1      2        2 
   1  chr1_99596026     AAsi    G    C        0      0        2 
   1  chr1_99596026     AKia    G    C        0      0        2 
   1  chr1_99596026     AOna    G    C        0      0        2 
   1  chr1_99596026     ASom    G    C        0      0        2 
   1  chr1_99596026     HCab    G    C        0      0        2 
   1  chr1_99596026     HPrz    G    C        0      0        2 
   1  chr1_99596026     ZBoe    G    C        0      0        2 
   1  chr1_99596026     ZGre    G    C      0.5      1        2 
   1  chr1_99596026     ZHar    G    C        0      0        2 
   1  chr1_99596026   Sample    G    C        0      0        2 
   1  chr1_99596171     AAsi    A    C        0      0        2 
   1  chr1_99596171     AKia    A    C        0      0        2 
   1  chr1_99596171     AOna    A    C        0      0        2 
   1  chr1_99596171     ASom    A    C        0      0        2 
   1  chr1_99596171     HCab    A    C      0.5      1        2 
   1  chr1_99596171     HPrz    A    C      0.5      1        2 
   1  chr1_99596171     ZBoe    A    C        0      0        2 
   1  chr1_99596171     ZGre    A    C        0      0        2 
   1  chr1_99596171     ZHar    A    C        0      0        2 
   1  chr1_99596171   Sample    A    C        0      0        2 
   1  chr1_99601553     AAsi    C    A        0      0        2 
   1  chr1_99601553     AKia    C    A        0      0        2 
   1  chr1_99601553     AOna    C    A        0      0        2 
   1  chr1_99601553     ASom    C    A        0      0        2 
   1  chr1_99601553     HCab    C    A        0      0        2 
   1  chr1_99601553     HPrz    C    A        0      0        2 
   1  chr1_99601553     ZBoe    C    A        0      0        2 
   1  chr1_99601553     ZGre    C    A        0      0        2 
   1  chr1_99601553     ZHar    C    A        1      2        2 
   1  chr1_99601553   Sample    C    A        0      0        2 
   1  chr1_99603552     AAsi    T    C        0      0        2 
   1  chr1_99603552     AKia    T    C        0      0        2 
   1  chr1_99603552     AOna    T    C        0      0        2 
   1  chr1_99603552     ASom    T    C        0      0        2 
   1  chr1_99603552     HCab    T    C        0      0        2 
   1  chr1_99603552     HPrz    T    C      0.5      1        2 
   1  chr1_99603552     ZBoe    T    C        0      0        2 
   1  chr1_99603552     ZGre    T    C        0      0        2 
   1  chr1_99603552     ZHar    T    C        0      0        2 
   1  chr1_99603552   Sample    T    C        0      0        2 
   1  chr1_99607300     AAsi    A    C        0      0        2 
   1  chr1_99607300     AKia    A    C        0      0        2 
   1  chr1_99607300     AOna    A    C        0      0        2 
   1  chr1_99607300     ASom    A    C        0      0        2 
   1  chr1_99607300     HCab    A    C        0      0        2 
   1  chr1_99607300     HPrz    A    C        0      0        2 
   1  chr1_99607300     ZBoe    A    C      0.5      1        2 
   1  chr1_99607300     ZGre    A    C        0      0        2 
   1  chr1_99607300     ZHar    A    C        0      0        2 
   1  chr1_99607300   Sample    A    C        0      0        2 
   1  chr1_99607777     AAsi    C    G      0.5      1        2 
   1  chr1_99607777     AKia    C    G        0      0        2 
   1  chr1_99607777     AOna    C    G        0      0        2 
   1  chr1_99607777     ASom    C    G        0      0        2 
   1  chr1_99607777     HCab    C    G        0      0        2 
   1  chr1_99607777     HPrz    C    G        0      0        2 
   1  chr1_99607777     ZBoe    C    G        0      0        2 
   1  chr1_99607777     ZGre    C    G        0      0        2 
   1  chr1_99607777     ZHar    C    G        0      0        2 
   1  chr1_99607777   Sample    C    G        1      2        2 
   1  chr1_99610773     AAsi    C    T        1      2        2 
   1  chr1_99610773     AKia    C    T        0      0        2 
   1  chr1_99610773     AOna    C    T        0      0        2 
   1  chr1_99610773     ASom    C    T        1      2        2 
   1  chr1_99610773     HCab    C    T        0      0        2 
   1  chr1_99610773     HPrz    C    T        0      0        2 
   1  chr1_99610773     ZBoe    C    T        0      0        2 
   1  chr1_99610773     ZGre    C    T        0      0        2 
   1  chr1_99610773     ZHar    C    T        0      0        2 
   1  chr1_99610773   Sample    C    T        1      2        2 
   1  chr1_99613198     AAsi    A    G        0      0        2 
   1  chr1_99613198     AKia    A    G        1      2        2 
   1  chr1_99613198     AOna    A    G      0.5      1        2 
   1  chr1_99613198     ASom    A    G        0      0        2 
   1  chr1_99613198     HCab    A    G        0      0        2 
   1  chr1_99613198     HPrz    A    G        0      0        2 
   1  chr1_99613198     ZBoe    A    G        0      0        2 
   1  chr1_99613198     ZGre    A    G        0      0        2 
   1  chr1_99613198     ZHar    A    G        0      0        2 
   1  chr1_99613198   Sample    A    G        0      0        2 
   1  chr1_99624927     AAsi    G    T        0      0        2 
   1  chr1_99624927     AKia    G    T        1      2        2 
   1  chr1_99624927     AOna    G    T        1      2        2 
   1  chr1_99624927     ASom    G    T        0      0        2 
   1  chr1_99624927     HCab    G    T        0      0        2 
   1  chr1_99624927     HPrz    G    T        0      0        2 
   1  chr1_99624927     ZBoe    G    T        0      0        2 
   1  chr1_99624927     ZGre    G    T        0      0        2 
   1  chr1_99624927     ZHar    G    T        0      0        2 
   1  chr1_99624927   Sample    G    T        0      0        2 
   1  chr1_99636175     AAsi    A    G        0      0        2 
   1  chr1_99636175     AKia    A    G        0      0        2 
   1  chr1_99636175     AOna    A    G      0.5      1        2 
   1  chr1_99636175     ASom    A    G        0      0        2 
   1  chr1_99636175     HCab    A    G        0      0        2 
   1  chr1_99636175     HPrz    A    G        0      0        2 
   1  chr1_99636175     ZBoe    A    G        0      0        2 
   1  chr1_99636175     ZGre    A    G        0      0        2 
   1  chr1_99636175     ZHar    A    G        0      0        2 
   1  chr1_99636175   Sample    A    G        0      0        2 
   1  chr1_99637271     AAsi    G    C        0      0        2 
   1  chr1_99637271     AKia    G    C        0      0        2 
   1  chr1_99637271     AOna    G    C        0      0        2 
   1  chr1_99637271     ASom    G    C        0      0        2 
   1  chr1_99637271     HCab    G    C        0      0        2 
   1  chr1_99637271     HPrz    G    C        0      0        2 
   1  chr1_99637271     ZBoe    G    C        0      0        2 
   1  chr1_99637271     ZGre    G    C      0.5      1        2 
   1  chr1_99637271     ZHar    G    C        0      0        2 
   1  chr1_99637271   Sample    G    C        0      0        2 
   1  chr1_99641285     AAsi    A    G        0      0        2 
   1  chr1_99641285     AKia    A    G        0      0        2 
   1  chr1_99641285     AOna    A    G        0      0        2 
   1  chr1_99641285     ASom    A    G        0      0        2 
   1  chr1_99641285     HCab    A    G        1      2        2 
   1  chr1_99641285     HPrz    A    G        1      2        2 
   1  chr1_99641285     ZBoe    A    G        0      0        2 
   1  chr1_99641285     ZGre    A    G        0      0        2 
   1  chr1_99641285     ZHar    A    G        0      0        2 
   1  chr1_99641285   Sample    A    G        0      0        2 
   1  chr1_99648359     AAsi    T    C        0      0        2 
   1  chr1_99648359     AKia    T    C        1      2        2 
   1  chr1_99648359     AOna    T    C        1      2        2 
   1  chr1_99648359     ASom    T    C        0      0        2 
   1  chr1_99648359     HCab    T    C        0      0        2 
   1  chr1_99648359     HPrz    T    C        0      0        2 
   1  chr1_99648359     ZBoe    T    C        0      0        2 
   1  chr1_99648359     ZGre    T    C        0      0        2 
   1  chr1_99648359     ZHar    T    C        0      0        2 
   1  chr1_99648359   Sample    T    C        0      0        2 
   1  chr1_99655999     AAsi    A    C        0      0        2 
   1  chr1_99655999     AKia    A    C        0      0        2 
   1  chr1_99655999     AOna    A    C        0      0        2 
   1  chr1_99655999     ASom    A    C        0      0        2 
   1  chr1_99655999     HCab    A    C        0      0        2 
   1  chr1_99655999     HPrz    A    C        0      0        2 
   1  chr1_99655999     ZBoe    A    C      0.5      1        2 
   1  chr1_99655999     ZGre    A    C        0      0        2 
   1  chr1_99655999     ZHar    A    C        0      0        2 
   1  chr1_99655999   Sample    A    C        0      0        2 
   1  chr1_99662944     AAsi    T    C        0      0        2 
   1  chr1_99662944     AKia    T    C        0      0        2 
   1  chr1_99662944     AOna    T    C        0      0        2 
   1  chr1_99662944     ASom    T    C        0      0        2 
   1  chr1_99662944     HCab    T    C        1      2        2 
   1  chr1_99662944     HPrz    T    C        1      2        2 
   1  chr1_99662944     ZBoe    T    C        0      0        2 
   1  chr1_99662944     ZGre    T    C        0      0        2 
   1  chr1_99662944     ZHar    T    C        0      0        2 
   1  chr1_99662944   Sample    T    C        0      0        2 
   1  chr1_99665521     AAsi    A    G        0      0        2 
   1  chr1_99665521     AKia    A    G        0      0        2 
   1  chr1_99665521     AOna    A    G        0      0        2 
   1  chr1_99665521     ASom    A    G        0      0        2 
   1  chr1_99665521     HCab    A    G      0.5      1        2 
   1  chr1_99665521     HPrz    A    G        0      0        2 
   1  chr1_99665521     ZBoe    A    G        0      0        2 
   1  chr1_99665521     ZGre    A    G        0      0        2 
   1  chr1_99665521     ZHar    A    G        0      0        2 
   1  chr1_99665521   Sample    A    G        0      0        2 
   1  chr1_99670877     AAsi    C    T        0      0        2 
   1  chr1_99670877     AKia    C    T        0      0        2 
   1  chr1_99670877     AOna    C    T        0      0        2 
   1  chr1_99670877     ASom    C    T        0      0        2 
   1  chr1_99670877     HCab    C    T        0      0        2 
   1  chr1_99670877     HPrz    C    T      0.5      1        2 
   1  chr1_99670877     ZBoe    C    T        0      0        2 
   1  chr1_99670877     ZGre    C    T        0      0        2 
   1  chr1_99670877     ZHar    C    T        0      0        2 
   1  chr1_99670877   Sample    C    T        0      0        2 
   1  chr1_99683553     AAsi    G    C        0      0        2 
   1  chr1_99683553     AKia    G    C        0      0        2 
   1  chr1_99683553     AOna    G    C        0      0        2 
   1  chr1_99683553     ASom    G    C        0      0        2 
   1  chr1_99683553     HCab    G    C        1      2        2 
   1  chr1_99683553     HPrz    G    C        1      2        2 
   1  chr1_99683553     ZBoe    G    C        0      0        2 
   1  chr1_99683553     ZGre    G    C        0      0        2 
   1  chr1_99683553     ZHar    G    C        0      0        2 
   1  chr1_99683553   Sample    G    C        0      0        2 
   1  chr1_99699369     AAsi    T    A        0      0        2 
   1  chr1_99699369     AKia    T    A        0      0        2 
   1  chr1_99699369     AOna    T    A        0      0        2 
   1  chr1_99699369     ASom    T    A        0      0        2 
   1  chr1_99699369     HCab    T    A        1      2        2 
   1  chr1_99699369     HPrz    T    A        1      2        2 
   1  chr1_99699369     ZBoe    T    A        0      0        2 
   1  chr1_99699369     ZGre    T    A        0      0        2 
   1  chr1_99699369     ZHar    T    A        0      0        2 
   1  chr1_99699369   Sample    T    A        0      0        2 
   1  chr1_99704231     AAsi    A    C        0      0        2 
   1  chr1_99704231     AKia    A    C        0      0        2 
   1  chr1_99704231     AOna    A    C        0      0        2 
   1  chr1_99704231     ASom    A    C        0      0        2 
   1  chr1_99704231     HCab    A    C      0.5      1        2 
   1  chr1_99704231     HPrz    A    C        0      0        2 
   1  chr1_99704231     ZBoe    A    C        0      0        2 
   1  chr1_99704231     ZGre    A    C        0      0        2 
   1  chr1_99704231     ZHar    A    C        0      0        2 
   1  chr1_99704231   Sample    A    C        0      0        2 
   1  chr1_99708285     AAsi    A    G        0      0        2 
   1  chr1_99708285     AKia    A    G        0      0        2 
   1  chr1_99708285     AOna    A    G        0      0        2 
   1  chr1_99708285     ASom    A    G        0      0        2 
   1  chr1_99708285     HCab    A    G        0      0        2 
   1  chr1_99708285     HPrz    A    G        0      0        2 
   1  chr1_99708285     ZBoe    A    G        0      0        2 
   1  chr1_99708285     ZGre    A    G        0      0        2 
   1  chr1_99708285     ZHar    A    G        1      2        2 
   1  chr1_99708285   Sample    A    G        0      0        2 
   1  chr1_99721445     AAsi    G    A        1      2        2 
   1  chr1_99721445     AKia    G    A        0      0        2 
   1  chr1_99721445     AOna    G    A        0      0        2 
   1  chr1_99721445     ASom    G    A        1      2        2 
   1  chr1_99721445     HCab    G    A        0      0        2 
   1  chr1_99721445     HPrz    G    A        0      0        2 
   1  chr1_99721445     ZBoe    G    A        0      0        2 
   1  chr1_99721445     ZGre    G    A        0      0        2 
   1  chr1_99721445     ZHar    G    A        0      0        2 
   1  chr1_99721445   Sample    G    A        1      2        2 
   1  chr1_99732190     AAsi    C    T        0      0        2 
   1  chr1_99732190     AKia    C    T        0      0        2 
   1  chr1_99732190     AOna    C    T        0      0        2 
   1  chr1_99732190     ASom    C    T        0      0        2 
   1  chr1_99732190     HCab    C    T        0      0        2 
   1  chr1_99732190     HPrz    C    T        1      2        2 
   1  chr1_99732190     ZBoe    C    T        0      0        2 
   1  chr1_99732190     ZGre    C    T        0      0        2 
   1  chr1_99732190     ZHar    C    T        0      0        2 
   1  chr1_99732190   Sample    C    T        0      0        2 
   1  chr1_99736630     AAsi    C    T        0      0        2 
   1  chr1_99736630     AKia    C    T        0      0        2 
   1  chr1_99736630     AOna    C    T        0      0        2 
   1  chr1_99736630     ASom    C    T        0      0        2 
   1  chr1_99736630     HCab    C    T        0      0        2 
   1  chr1_99736630     HPrz    C    T        0      0        2 
   1  chr1_99736630     ZBoe    C    T      0.5      1        2 
   1  chr1_99736630     ZGre    C    T        0      0        2 
   1  chr1_99736630     ZHar    C    T        0      0        2 
   1  chr1_99736630   Sample    C    T        0      0        2 
   1  chr1_99738721     AAsi    A    C        0      0        2 
   1  chr1_99738721     AKia    A    C        0      0        2 
   1  chr1_99738721     AOna    A    C        0      0        2 
   1  chr1_99738721     ASom    A    C        0      0        2 
   1  chr1_99738721     HCab    A    C        0      0        2 
   1  chr1_99738721     HPrz    A    C        0      0        2 
   1  chr1_99738721     ZBoe    A    C        0      0        2 
   1  chr1_99738721     ZGre    A    C        0      0        2 
   1  chr1_99738721     ZHar    A    C      0.5      1        2 
   1  chr1_99738721   Sample    A    C        0      0        2 
   1  chr1_99739238     AAsi    A    T        0      0        2 
   1  chr1_99739238     AKia    A    T        0      0        2 
   1  chr1_99739238     AOna    A    T        0      0        2 
   1  chr1_99739238     ASom    A    T        0      0        2 
   1  chr1_99739238     HCab    A    T      0.5      1        2 
   1  chr1_99739238     HPrz    A    T        0      0        2 
   1  chr1_99739238     ZBoe    A    T        0      0        2 
   1  chr1_99739238     ZGre    A    T        0      0        2 
   1  chr1_99739238     ZHar    A    T        0      0        2 
   1  chr1_99739238   Sample    A    T        0      0        2 
   1  chr1_99746691     AAsi    T    C        0      0        2 
   1  chr1_99746691     AKia    T    C        0      0        2 
   1  chr1_99746691     AOna    T    C        0      0        2 
   1  chr1_99746691     ASom    T    C        0      0        2 
   1  chr1_99746691     HCab    T    C        0      0        2 
   1  chr1_99746691     HPrz    T    C        0      0        2 
   1  chr1_99746691     ZBoe    T    C        0      0        2 
   1  chr1_99746691     ZGre    T    C        0      0        2 
   1  chr1_99746691     ZHar    T    C      0.5      1        2 
   1  chr1_99746691   Sample    T    C        0      0        2 
   1  chr1_99759643     AAsi    C    T        0      0        2 
   1  chr1_99759643     AKia    C    T        0      0        2 
   1  chr1_99759643     AOna    C    T        0      0        2 
   1  chr1_99759643     ASom    C    T        0      0        2 
   1  chr1_99759643     HCab    C    T        0      0        2 
   1  chr1_99759643     HPrz    C    T        0      0        2 
   1  chr1_99759643     ZBoe    C    T      0.5      1        2 
   1  chr1_99759643     ZGre    C    T        0      0        2 
   1  chr1_99759643     ZHar    C    T        0      0        2 
   1  chr1_99759643   Sample    C    T        0      0        2 
   1  chr1_99759812     AAsi    T    C        0      0        2 
   1  chr1_99759812     AKia    T    C      0.5      1        2 
   1  chr1_99759812     AOna    T    C      0.5      1        2 
   1  chr1_99759812     ASom    T    C        0      0        2 
   1  chr1_99759812     HCab    T    C        0      0        2 
   1  chr1_99759812     HPrz    T    C        0      0        2 
   1  chr1_99759812     ZBoe    T    C        0      0        2 
   1  chr1_99759812     ZGre    T    C        0      0        2 
   1  chr1_99759812     ZHar    T    C        0      0        2 
   1  chr1_99759812   Sample    T    C        0      0        2 
   1  chr1_99761410     AAsi    A    G        0      0        2 
   1  chr1_99761410     AKia    A    G        0      0        2 
   1  chr1_99761410     AOna    A    G        0      0        2 
   1  chr1_99761410     ASom    A    G        0      0        2 
   1  chr1_99761410     HCab    A    G        0      0        2 
   1  chr1_99761410     HPrz    A    G        0      0        2 
   1  chr1_99761410     ZBoe    A    G        0      0        2 
   1  chr1_99761410     ZGre    A    G        0      0        2 
   1  chr1_99761410     ZHar    A    G        1      2        2 
   1  chr1_99761410   Sample    A    G        0      0        2 
   1  chr1_99762529     AAsi    A    G        0      0        2 
   1  chr1_99762529     AKia    A    G        0      0        2 
   1  chr1_99762529     AOna    A    G        0      0        2 
   1  chr1_99762529     ASom    A    G        0      0        2 
   1  chr1_99762529     HCab    A    G        1      2        2 
   1  chr1_99762529     HPrz    A    G      0.5      1        2 
   1  chr1_99762529     ZBoe    A    G        0      0        2 
   1  chr1_99762529     ZGre    A    G        0      0        2 
   1  chr1_99762529     ZHar    A    G        0      0        2 
   1  chr1_99762529   Sample    A    G        0      0        2 
   1  chr1_99773914     AAsi    G    A        0      0        2 
   1  chr1_99773914     AKia    G    A        1      2        2 
   1  chr1_99773914     AOna    G    A        1      2        2 
   1  chr1_99773914     ASom    G    A        0      0        2 
   1  chr1_99773914     HCab    G    A        0      0        2 
   1  chr1_99773914     HPrz    G    A        0      0        2 
   1  chr1_99773914     ZBoe    G    A      0.5      1        2 
   1  chr1_99773914     ZGre    G    A        0      0        2 
   1  chr1_99773914     ZHar    G    A        0      0        2 
   1  chr1_99773914   Sample    G    A        0      0        2 
   1  chr1_99783485     AAsi    C    A        0      0        2 
   1  chr1_99783485     AKia    C    A        0      0        2 
   1  chr1_99783485     AOna    C    A        0      0        2 
   1  chr1_99783485     ASom    C    A        0      0        2 
   1  chr1_99783485     HCab    C    A        0      0        2 
   1  chr1_99783485     HPrz    C    A        0      0        2 
   1  chr1_99783485     ZBoe    C    A        0      0        2 
   1  chr1_99783485     ZGre    C    A        0      0        2 
   1  chr1_99783485     ZHar    C    A        1      2        2 
   1  chr1_99783485   Sample    C    A        0      0        2 
   1  chr1_99785433     AAsi    A    G        0      0        2 
   1  chr1_99785433     AKia    A    G        0      0        2 
   1  chr1_99785433     AOna    A    G        0      0        2 
   1  chr1_99785433     ASom    A    G        0      0        2 
   1  chr1_99785433     HCab    A    G        0      0        2 
   1  chr1_99785433     HPrz    A    G        0      0        2 
   1  chr1_99785433     ZBoe    A    G      0.5      1        2 
   1  chr1_99785433     ZGre    A    G        0      0        2 
   1  chr1_99785433     ZHar    A    G        0      0        2 
   1  chr1_99785433   Sample    A    G        0      0        2 
   1  chr1_99787988     AAsi    T    C        0      0        2 
   1  chr1_99787988     AKia    T    C        0      0        2 
   1  chr1_99787988     AOna    T    C        0      0        2 
   1  chr1_99787988     ASom    T    C        0      0        2 
   1  chr1_99787988     HCab    T    C        0      0        2 
   1  chr1_99787988     HPrz    T    C        0      0        2 
   1  chr1_99787988     ZBoe    T    C        0      0        2 
   1  chr1_99787988     ZGre    T    C      0.5      1        2 
   1  chr1_99787988     ZHar    T    C        0      0        2 
   1  chr1_99787988   Sample    T    C        0      0        2 
   1  chr1_99796900     AAsi    C    G        0      0        2 
   1  chr1_99796900     AKia    C    G        0      0        2 
   1  chr1_99796900     AOna    C    G        0      0        2 
   1  chr1_99796900     ASom    C    G        0      0        2 
   1  chr1_99796900     HCab    C    G        0      0        2 
   1  chr1_99796900     HPrz    C    G        0      0        2 
   1  chr1_99796900     ZBoe    C    G      0.5      1        2 
   1  chr1_99796900     ZGre    C    G        0      0        2 
   1  chr1_99796900     ZHar    C    G        0      0        2 
   1  chr1_99796900   Sample    C    G        0      0        2 
   1  chr1_99806921     AAsi    A    C        0      0        2 
   1  chr1_99806921     AKia    A    C        0      0        2 
   1  chr1_99806921     AOna    A    C        0      0        2 
   1  chr1_99806921     ASom    A    C        1      2        2 
   1  chr1_99806921     HCab    A    C        0      0        2 
   1  chr1_99806921     HPrz    A    C        0      0        2 
   1  chr1_99806921     ZBoe    A    C        0      0        2 
   1  chr1_99806921     ZGre    A    C        0      0        2 
   1  chr1_99806921     ZHar    A    C        0      0        2 
   1  chr1_99806921   Sample    A    C        0      0        2 
   1  chr1_99807523     AAsi    C    A        0      0        2 
   1  chr1_99807523     AKia    C    A        1      2        2 
   1  chr1_99807523     AOna    C    A      0.5      1        2 
   1  chr1_99807523     ASom    C    A        0      0        2 
   1  chr1_99807523     HCab    C    A        0      0        2 
   1  chr1_99807523     HPrz    C    A        0      0        2 
   1  chr1_99807523     ZBoe    C    A        0      0        2 
   1  chr1_99807523     ZGre    C    A        0      0        2 
   1  chr1_99807523     ZHar    C    A        0      0        2 
   1  chr1_99807523   Sample    C    A        0      0        2 
   1  chr1_99810985     AAsi    C    A        0      0        2 
   1  chr1_99810985     AKia    C    A        0      0        2 
   1  chr1_99810985     AOna    C    A        0      0        2 
   1  chr1_99810985     ASom    C    A        0      0        2 
   1  chr1_99810985     HCab    C    A        0      0        2 
   1  chr1_99810985     HPrz    C    A        0      0        2 
   1  chr1_99810985     ZBoe    C    A        0      0        2 
   1  chr1_99810985     ZGre    C    A        0      0        2 
   1  chr1_99810985     ZHar    C    A        1      2        2 
   1  chr1_99810985   Sample    C    A        0      0        2 
   1  chr1_99814868     AAsi    T    C        0      0        2 
   1  chr1_99814868     AKia    T    C        0      0        2 
   1  chr1_99814868     AOna    T    C        0      0        2 
   1  chr1_99814868     ASom    T    C        0      0        2 
   1  chr1_99814868     HCab    T    C        1      2        2 
   1  chr1_99814868     HPrz    T    C      0.5      1        2 
   1  chr1_99814868     ZBoe    T    C        0      0        2 
   1  chr1_99814868     ZGre    T    C      0.5      1        2 
   1  chr1_99814868     ZHar    T    C        0      0        2 
   1  chr1_99814868   Sample    T    C        0      0        2 
   1  chr1_99817174     AAsi    C    A        0      0        2 
   1  chr1_99817174     AKia    C    A        0      0        2 
   1  chr1_99817174     AOna    C    A        0      0        2 
   1  chr1_99817174     ASom    C    A        0      0        2 
   1  chr1_99817174     HCab    C    A        1      2        2 
   1  chr1_99817174     HPrz    C    A        1      2        2 
   1  chr1_99817174     ZBoe    C    A        0      0        2 
   1  chr1_99817174     ZGre    C    A        0      0        2 
   1  chr1_99817174     ZHar    C    A        0      0        2 
   1  chr1_99817174   Sample    C    A        0      0        2 
   1  chr1_99819359     AAsi    T    C        0      0        2 
   1  chr1_99819359     AKia    T    C        0      0        2 
   1  chr1_99819359     AOna    T    C        0      0        2 
   1  chr1_99819359     ASom    T    C        0      0        2 
   1  chr1_99819359     HCab    T    C        0      0        2 
   1  chr1_99819359     HPrz    T    C        0      0        2 
   1  chr1_99819359     ZBoe    T    C        0      0        2 
   1  chr1_99819359     ZGre    T    C      0.5      1        2 
   1  chr1_99819359     ZHar    T    C        0      0        2 
   1  chr1_99819359   Sample    T    C        0      0        2 
   1  chr1_99820481     AAsi    C    T      0.5      1        2 
   1  chr1_99820481     AKia    C    T        0      0        2 
   1  chr1_99820481     AOna    C    T        0      0        2 
   1  chr1_99820481     ASom    C    T        0      0        2 
   1  chr1_99820481     HCab    C    T        0      0        2 
   1  chr1_99820481     HPrz    C    T        0      0        2 
   1  chr1_99820481     ZBoe    C    T        0      0        2 
   1  chr1_99820481     ZGre    C    T        0      0        2 
   1  chr1_99820481     ZHar    C    T        0      0        2 
   1  chr1_99820481   Sample    C    T        1      2        2 
   1  chr1_99822432     AAsi    T    G        0      0        2 
   1  chr1_99822432     AKia    T    G        1      2        2 
   1  chr1_99822432     AOna    T    G        1      2        2 
   1  chr1_99822432     ASom    T    G        0      0        2 
   1  chr1_99822432     HCab    T    G        1      2        2 
   1  chr1_99822432     HPrz    T    G        1      2        2 
   1  chr1_99822432     ZBoe    T    G        0      0        2 
   1  chr1_99822432     ZGre    T    G        0      0        2 
   1  chr1_99822432     ZHar    T    G        0      0        2 
   1  chr1_99822432   Sample    T    G        0      0        2 
   1  chr1_99827309     AAsi    C    T        1      2        2 
   1  chr1_99827309     AKia    C    T        0      0        2 
   1  chr1_99827309     AOna    C    T        0      0        2 
   1  chr1_99827309     ASom    C    T        1      2        2 
   1  chr1_99827309     HCab    C    T        0      0        2 
   1  chr1_99827309     HPrz    C    T        0      0        2 
   1  chr1_99827309     ZBoe    C    T        0      0        2 
   1  chr1_99827309     ZGre    C    T        0      0        2 
   1  chr1_99827309     ZHar    C    T        0      0        2 
   1  chr1_99827309   Sample    C    T        1      2        2 
   1  chr1_99829439     AAsi    A    G        0      0        2 
   1  chr1_99829439     AKia    A    G        0      0        2 
   1  chr1_99829439     AOna    A    G        0      0        2 
   1  chr1_99829439     ASom    A    G        1      2        2 
   1  chr1_99829439     HCab    A    G        0      0        2 
   1  chr1_99829439     HPrz    A    G        0      0        2 
   1  chr1_99829439     ZBoe    A    G        0      0        2 
   1  chr1_99829439     ZGre    A    G        0      0        2 
   1  chr1_99829439     ZHar    A    G        0      0        2 
   1  chr1_99829439   Sample    A    G        0      0        2 
   1  chr1_99829461     AAsi    A    G        0      0        2 
   1  chr1_99829461     AKia    A    G        0      0        2 
   1  chr1_99829461     AOna    A    G        0      0        2 
   1  chr1_99829461     ASom    A    G        0      0        2 
   1  chr1_99829461     HCab    A    G        0      0        2 
   1  chr1_99829461     HPrz    A    G        0      0        2 
   1  chr1_99829461     ZBoe    A    G        0      0        2 
   1  chr1_99829461     ZGre    A    G        0      0        2 
   1  chr1_99829461     ZHar    A    G        1      2        2 
   1  chr1_99829461   Sample    A    G        0      0        2 
   1  chr1_99830469     AAsi    A    G        0      0        2 
   1  chr1_99830469     AKia    A    G        0      0        2 
   1  chr1_99830469     AOna    A    G        0      0        2 
   1  chr1_99830469     ASom    A    G        0      0        2 
   1  chr1_99830469     HCab    A    G        1      2        2 
   1  chr1_99830469     HPrz    A    G        1      2        2 
   1  chr1_99830469     ZBoe    A    G        0      0        2 
   1  chr1_99830469     ZGre    A    G        0      0        2 
   1  chr1_99830469     ZHar    A    G        0      0        2 
   1  chr1_99830469   Sample    A    G        0      0        2 
   1  chr1_99836550     AAsi    C    T        0      0        2 
   1  chr1_99836550     AKia    C    T        0      0        2 
   1  chr1_99836550     AOna    C    T        0      0        2 
   1  chr1_99836550     ASom    C    T        0      0        2 
   1  chr1_99836550     HCab    C    T        1      2        2 
   1  chr1_99836550     HPrz    C    T        1      2        2 
   1  chr1_99836550     ZBoe    C    T        0      0        2 
   1  chr1_99836550     ZGre    C    T        0      0        2 
   1  chr1_99836550     ZHar    C    T        0      0        2 
   1  chr1_99836550   Sample    C    T        0      0        2 
   1  chr1_99836902     AAsi    G    C        0      0        2 
   1  chr1_99836902     AKia    G    C        0      0        2 
   1  chr1_99836902     AOna    G    C      0.5      1        2 
   1  chr1_99836902     ASom    G    C        0      0        2 
   1  chr1_99836902     HCab    G    C        0      0        2 
   1  chr1_99836902     HPrz    G    C        0      0        2 
   1  chr1_99836902     ZBoe    G    C        0      0        2 
   1  chr1_99836902     ZGre    G    C        0      0        2 
   1  chr1_99836902     ZHar    G    C        0      0        2 
   1  chr1_99836902   Sample    G    C        0      0        2 
   1  chr1_99840434     AAsi    T    C        0      0        2 
   1  chr1_99840434     AKia    T    C        0      0        2 
   1  chr1_99840434     AOna    T    C        0      0        2 
   1  chr1_99840434     ASom    T    C        0      0        2 
   1  chr1_99840434     HCab    T    C        0      0        2 
   1  chr1_99840434     HPrz    T    C        0      0        2 
   1  chr1_99840434     ZBoe    T    C        0      0        2 
   1  chr1_99840434     ZGre    T    C      0.5      1        2 
   1  chr1_99840434     ZHar    T    C        0      0        2 
   1  chr1_99840434   Sample    T    C        0      0        2 
   1  chr1_99843920     AAsi    A    C        0      0        2 
   1  chr1_99843920     AKia    A    C        0      0        2 
   1  chr1_99843920     AOna    A    C        0      0        2 
   1  chr1_99843920     ASom    A    C        0      0        2 
   1  chr1_99843920     HCab    A    C        0      0        2 
   1  chr1_99843920     HPrz    A    C        0      0        2 
   1  chr1_99843920     ZBoe    A    C        0      0        2 
   1  chr1_99843920     ZGre    A    C        0      0        2 
   1  chr1_99843920     ZHar    A    C      0.5      1        2 
   1  chr1_99843920   Sample    A    C        0      0        2 
   1  chr1_99846604     AAsi    T    C        0      0        2 
   1  chr1_99846604     AKia    T    C        0      0        2 
   1  chr1_99846604     AOna    T    C      0.5      1        2 
   1  chr1_99846604     ASom    T    C        0      0        2 
   1  chr1_99846604     HCab    T    C        0      0        2 
   1  chr1_99846604     HPrz    T    C        0      0        2 
   1  chr1_99846604     ZBoe    T    C        0      0        2 
   1  chr1_99846604     ZGre    T    C        0      0        2 
   1  chr1_99846604     ZHar    T    C        0      0        2 
   1  chr1_99846604   Sample    T    C        0      0        2 
   1  chr1_99851142     AAsi    A    G        0      0        2 
   1  chr1_99851142     AKia    A    G        0      0        2 
   1  chr1_99851142     AOna    A    G        0      0        2 
   1  chr1_99851142     ASom    A    G        0      0        2 
   1  chr1_99851142     HCab    A    G        1      2        2 
   1  chr1_99851142     HPrz    A    G        1      2        2 
   1  chr1_99851142     ZBoe    A    G        0      0        2 
   1  chr1_99851142     ZGre    A    G        0      0        2 
   1  chr1_99851142     ZHar    A    G        0      0        2 
   1  chr1_99851142   Sample    A    G        0      0        2 
   1  chr1_99856971     AAsi    A    G        0      0        2 
   1  chr1_99856971     AKia    A    G        0      0        2 
   1  chr1_99856971     AOna    A    G        0      0        2 
   1  chr1_99856971     ASom    A    G        0      0        2 
   1  chr1_99856971     HCab    A    G        1      2        2 
   1  chr1_99856971     HPrz    A    G        1      2        2 
   1  chr1_99856971     ZBoe    A    G        0      0        2 
   1  chr1_99856971     ZGre    A    G        0      0        2 
   1  chr1_99856971     ZHar    A    G        0      0        2 
   1  chr1_99856971   Sample    A    G        0      0        2 
   1  chr1_99859411     AAsi    C    T        0      0        2 
   1  chr1_99859411     AKia    C    T        0      0        2 
   1  chr1_99859411     AOna    C    T        0      0        2 
   1  chr1_99859411     ASom    C    T        0      0        2 
   1  chr1_99859411     HCab    C    T        1      2        2 
   1  chr1_99859411     HPrz    C    T        1      2        2 
   1  chr1_99859411     ZBoe    C    T        0      0        2 
   1  chr1_99859411     ZGre    C    T        0      0        2 
   1  chr1_99859411     ZHar    C    T        0      0        2 
   1  chr1_99859411   Sample    C    T        0      0        2 
   1  chr1_99865467     AAsi    A    G        0      0        2 
   1  chr1_99865467     AKia    A    G        0      0        2 
   1  chr1_99865467     AOna    A    G        0      0        2 
   1  chr1_99865467     ASom    A    G        0      0        2 
   1  chr1_99865467     HCab    A    G        0      0        2 
   1  chr1_99865467     HPrz    A    G        1      2        2 
   1  chr1_99865467     ZBoe    A    G        0      0        2 
   1  chr1_99865467     ZGre    A    G        0      0        2 
   1  chr1_99865467     ZHar    A    G        0      0        2 
   1  chr1_99865467   Sample    A    G        0      0        2 
   1  chr1_99877862     AAsi    A    G        0      0        2 
   1  chr1_99877862     AKia    A    G        0      0        2 
   1  chr1_99877862     AOna    A    G        0      0        2 
   1  chr1_99877862     ASom    A    G        0      0        2 
   1  chr1_99877862     HCab    A    G        0      0        2 
   1  chr1_99877862     HPrz    A    G        0      0        2 
   1  chr1_99877862     ZBoe    A    G        0      0        2 
   1  chr1_99877862     ZGre    A    G        0      0        2 
   1  chr1_99877862     ZHar    A    G        1      2        2 
   1  chr1_99877862   Sample    A    G        0      0        2 
   1  chr1_99880386     AAsi    G    C        0      0        2 
   1  chr1_99880386     AKia    G    C        0      0        2 
   1  chr1_99880386     AOna    G    C        0      0        2 
   1  chr1_99880386     ASom    G    C        0      0        2 
   1  chr1_99880386     HCab    G    C        0      0        2 
   1  chr1_99880386     HPrz    G    C        0      0        2 
   1  chr1_99880386     ZBoe    G    C        0      0        2 
   1  chr1_99880386     ZGre    G    C      0.5      1        2 
   1  chr1_99880386     ZHar    G    C        0      0        2 
   1  chr1_99880386   Sample    G    C        0      0        2 
   1  chr1_99883287     AAsi    G    A        0      0        2 
   1  chr1_99883287     AKia    G    A        0      0        2 
   1  chr1_99883287     AOna    G    A        0      0        2 
   1  chr1_99883287     ASom    G    A        0      0        2 
   1  chr1_99883287     HCab    G    A        0      0        2 
   1  chr1_99883287     HPrz    G    A        0      0        2 
   1  chr1_99883287     ZBoe    G    A        0      0        2 
   1  chr1_99883287     ZGre    G    A        0      0        2 
   1  chr1_99883287     ZHar    G    A      0.5      1        2 
   1  chr1_99883287   Sample    G    A        0      0        2 
   1  chr1_99912791     AAsi    T    C        0      0        2 
   1  chr1_99912791     AKia    T    C        0      0        2 
   1  chr1_99912791     AOna    T    C        0      0        2 
   1  chr1_99912791     ASom    T    C        1      2        2 
   1  chr1_99912791     HCab    T    C        0      0        2 
   1  chr1_99912791     HPrz    T    C        0      0        2 
   1  chr1_99912791     ZBoe    T    C        0      0        2 
   1  chr1_99912791     ZGre    T    C        0      0        2 
   1  chr1_99912791     ZHar    T    C        0      0        2 
   1  chr1_99912791   Sample    T    C        0      0        2 
   1  chr1_99913916     AAsi    G    A        0      0        2 
   1  chr1_99913916     AKia    G    A        0      0        2 
   1  chr1_99913916     AOna    G    A        0      0        2 
   1  chr1_99913916     ASom    G    A        0      0        2 
   1  chr1_99913916     HCab    G    A        1      2        2 
   1  chr1_99913916     HPrz    G    A        1      2        2 
   1  chr1_99913916     ZBoe    G    A        0      0        2 
   1  chr1_99913916     ZGre    G    A        0      0        2 
   1  chr1_99913916     ZHar    G    A        0      0        2 
   1  chr1_99913916   Sample    G    A        0      0        2 
   1  chr1_99915587     AAsi    T    G        0      0        2 
   1  chr1_99915587     AKia    T    G        0      0        2 
   1  chr1_99915587     AOna    T    G        0      0        2 
   1  chr1_99915587     ASom    T    G        0      0        2 
   1  chr1_99915587     HCab    T    G      0.5      1        2 
   1  chr1_99915587     HPrz    T    G        0      0        2 
   1  chr1_99915587     ZBoe    T    G        0      0        2 
   1  chr1_99915587     ZGre    T    G        0      0        2 
   1  chr1_99915587     ZHar    T    G        0      0        2 
   1  chr1_99915587   Sample    T    G        0      0        2 
   1  chr1_99918679     AAsi    C    A        0      0        2 
   1  chr1_99918679     AKia    C    A        0      0        2 
   1  chr1_99918679     AOna    C    A        0      0        2 
   1  chr1_99918679     ASom    C    A        0      0        2 
   1  chr1_99918679     HCab    C    A        1      2        2 
   1  chr1_99918679     HPrz    C    A        1      2        2 
   1  chr1_99918679     ZBoe    C    A        0      0        2 
   1  chr1_99918679     ZGre    C    A        0      0        2 
   1  chr1_99918679     ZHar    C    A        0      0        2 
   1  chr1_99918679   Sample    C    A        0      0        2 
   1  chr1_99922065     AAsi    T    C        0      0        2 
   1  chr1_99922065     AKia    T    C        0      0        2 
   1  chr1_99922065     AOna    T    C        0      0        2 
   1  chr1_99922065     ASom    T    C        0      0        2 
   1  chr1_99922065     HCab    T    C        0      0        2 
   1  chr1_99922065     HPrz    T    C        1      2        2 
   1  chr1_99922065     ZBoe    T    C        0      0        2 
   1  chr1_99922065     ZGre    T    C        0      0        2 
   1  chr1_99922065     ZHar    T    C        0      0        2 
   1  chr1_99922065   Sample    T    C        0      0        2 
   1  chr1_99928961     AAsi    A    G        0      0        2 
   1  chr1_99928961     AKia    A    G        0      0        2 
   1  chr1_99928961     AOna    A    G        1      2        2 
   1  chr1_99928961     ASom    A    G        0      0        2 
   1  chr1_99928961     HCab    A    G        0      0        2 
   1  chr1_99928961     HPrz    A    G        0      0        2 
   1  chr1_99928961     ZBoe    A    G        0      0        2 
   1  chr1_99928961     ZGre    A    G        0      0        2 
   1  chr1_99928961     ZHar    A    G        0      0        2 
   1  chr1_99928961   Sample    A    G        0      0        2 
   1  chr1_99929228     AAsi    C    T        0      0        2 
   1  chr1_99929228     AKia    C    T        0      0        2 
   1  chr1_99929228     AOna    C    T        1      2        2 
   1  chr1_99929228     ASom    C    T        0      0        2 
   1  chr1_99929228     HCab    C    T        0      0        2 
   1  chr1_99929228     HPrz    C    T        0      0        2 
   1  chr1_99929228     ZBoe    C    T        1      2        2 
   1  chr1_99929228     ZGre    C    T        1      2        2 
   1  chr1_99929228     ZHar    C    T        1      2        2 
   1  chr1_99929228   Sample    C    T        0      0        2 
   1  chr1_99933344     AAsi    T    C        0      0        2 
   1  chr1_99933344     AKia    T    C        0      0        2 
   1  chr1_99933344     AOna    T    C        0      0        2 
   1  chr1_99933344     ASom    T    C        0      0        2 
   1  chr1_99933344     HCab    T    C        0      0        2 
   1  chr1_99933344     HPrz    T    C        0      0        2 
   1  chr1_99933344     ZBoe    T    C        0      0        2 
   1  chr1_99933344     ZGre    T    C        0      0        2 
   1  chr1_99933344     ZHar    T    C      0.5      1        2 
   1  chr1_99933344   Sample    T    C        0      0        2 
   1  chr1_99975896     AAsi    T    C        0      0        2 
   1  chr1_99975896     AKia    T    C        1      2        2 
   1  chr1_99975896     AOna    T    C      0.5      1        2 
   1  chr1_99975896     ASom    T    C        0      0        2 
   1  chr1_99975896     HCab    T    C        0      0        2 
   1  chr1_99975896     HPrz    T    C        0      0        2 
   1  chr1_99975896     ZBoe    T    C        1      2        2 
   1  chr1_99975896     ZGre    T    C        1      2        2 
   1  chr1_99975896     ZHar    T    C        1      2        2 
   1  chr1_99975896   Sample    T    C        0      0        2 
   1  chr1_99992689     AAsi    G    A        0      0        2 
   1  chr1_99992689     AKia    G    A        0      0        2 
   1  chr1_99992689     AOna    G    A        0      0        2 
   1  chr1_99992689     ASom    G    A        0      0        2 
   1  chr1_99992689     HCab    G    A        1      2        2 
   1  chr1_99992689     HPrz    G    A        1      2        2 
   1  chr1_99992689     ZBoe    G    A        0      0        2 
   1  chr1_99992689     ZGre    G    A        0      0        2 
   1  chr1_99992689     ZHar    G    A        0      0        2 
   1  chr1_99992689   Sample    G    A        0      0        2 
   1  chr1_99993016     AAsi    T    A        0      0        2 
   1  chr1_99993016     AKia    T    A        0      0        2 
   1  chr1_99993016     AOna    T    A        0      0        2 
   1  chr1_99993016     ASom    T    A        1      2        2 
   1  chr1_99993016     HCab    T    A        0      0        2 
   1  chr1_99993016     HPrz    T    A        0      0        2 
   1  chr1_99993016     ZBoe    T    A        0      0        2 
   1  chr1_99993016     ZGre    T    A        0      0        2 
   1  chr1_99993016     ZHar    T    A        0      0        2 
   1  chr1_99993016   Sample    T    A        0      0        2 
   1  chr1_99996320     AAsi    G    C        0      0        2 
   1  chr1_99996320     AKia    G    C        1      2        2 
   1  chr1_99996320     AOna    G    C        1      2        2 
   1  chr1_99996320     ASom    G    C        0      0        2 
   1  chr1_99996320     HCab    G    C        0      0        2 
   1  chr1_99996320     HPrz    G    C        0      0        2 
   1  chr1_99996320     ZBoe    G    C        0      0        2 
   1  chr1_99996320     ZGre    G    C        0      0        2 
   1  chr1_99996320     ZHar    G    C        0      0        2 
   1  chr1_99996320   Sample    G    C        0      0        2 
   1 chr1_100004273     AAsi    T    C        0      0        2 
   1 chr1_100004273     AKia    T    C        0      0        2 
   1 chr1_100004273     AOna    T    C        0      0        2 
   1 chr1_100004273     ASom    T    C        0      0        2 
   1 chr1_100004273     HCab    T    C        0      0        2 
   1 chr1_100004273     HPrz    T    C        0      0        2 
   1 chr1_100004273     ZBoe    T    C        0      0        2 
   1 chr1_100004273     ZGre    T    C      0.5      1        2 
   1 chr1_100004273     ZHar    T    C        0      0        2 
   1 chr1_100004273   Sample    T    C        0      0        2 
   1 chr1_100005259     AAsi    T    C        0      0        2 
   1 chr1_100005259     AKia    T    C        0      0        2 
   1 chr1_100005259     AOna    T    C        0      0        2 
   1 chr1_100005259     ASom    T    C        0      0        2 
   1 chr1_100005259     HCab    T    C        0      0        2 
   1 chr1_100005259     HPrz    T    C        0      0        2 
   1 chr1_100005259     ZBoe    T    C        0      0        2 
   1 chr1_100005259     ZGre    T    C      0.5      1        2 
   1 chr1_100005259     ZHar    T    C        0      0        2 
   1 chr1_100005259   Sample    T    C        0      0        2 
   1 chr1_100008828     AAsi    C    T        0      0        2 
   1 chr1_100008828     AKia    C    T        0      0        2 
   1 chr1_100008828     AOna    C    T        0      0        2 
   1 chr1_100008828     ASom    C    T        0      0        2 
   1 chr1_100008828     HCab    C    T        1      2        2 
   1 chr1_100008828     HPrz    C    T        1      2        2 
   1 chr1_100008828     ZBoe    C    T        0      0        2 
   1 chr1_100008828     ZGre    C    T        0      0        2 
   1 chr1_100008828     ZHar    C    T        0      0        2 
   1 chr1_100008828   Sample    C    T        0      0        2 
   1 chr1_100014151     AAsi    A    G        0      0        2 
   1 chr1_100014151     AKia    A    G        0      0        2 
   1 chr1_100014151     AOna    A    G        0      0        2 
   1 chr1_100014151     ASom    A    G        0      0        2 
   1 chr1_100014151     HCab    A    G        1      2        2 
   1 chr1_100014151     HPrz    A    G        1      2        2 
   1 chr1_100014151     ZBoe    A    G        0      0        2 
   1 chr1_100014151     ZGre    A    G        0      0        2 
   1 chr1_100014151     ZHar    A    G        0      0        2 
   1 chr1_100014151   Sample    A    G        0      0        2 
   1 chr1_100020007     AAsi    T    C        0      0        2 
   1 chr1_100020007     AKia    T    C        0      0        2 
   1 chr1_100020007     AOna    T    C      0.5      1        2 
   1 chr1_100020007     ASom    T    C        0      0        2 
   1 chr1_100020007     HCab    T    C        0      0        2 
   1 chr1_100020007     HPrz    T    C        0      0        2 
   1 chr1_100020007     ZBoe    T    C        0      0        2 
   1 chr1_100020007     ZGre    T    C        0      0        2 
   1 chr1_100020007     ZHar    T    C        0      0        2 
   1 chr1_100020007   Sample    T    C        0      0        2 
   1 chr1_100020069     AAsi    T    C        0      0        2 
   1 chr1_100020069     AKia    T    C        0      0        2 
   1 chr1_100020069     AOna    T    C        0      0        2 
   1 chr1_100020069     ASom    T    C        0      0        2 
   1 chr1_100020069     HCab    T    C        1      2        2 
   1 chr1_100020069     HPrz    T    C        1      2        2 
   1 chr1_100020069     ZBoe    T    C        0      0        2 
   1 chr1_100020069     ZGre    T    C        0      0        2 
   1 chr1_100020069     ZHar    T    C        0      0        2 
   1 chr1_100020069   Sample    T    C        0      0        2 
   1 chr1_100021239     AAsi    A    C        0      0        2 
   1 chr1_100021239     AKia    A    C        1      2        2 
   1 chr1_100021239     AOna    A    C      0.5      1        2 
   1 chr1_100021239     ASom    A    C        0      0        2 
   1 chr1_100021239     HCab    A    C        0      0        2 
   1 chr1_100021239     HPrz    A    C        0      0        2 
   1 chr1_100021239     ZBoe    A    C        0      0        2 
   1 chr1_100021239     ZGre    A    C        0      0        2 
   1 chr1_100021239     ZHar    A    C        0      0        2 
   1 chr1_100021239   Sample    A    C        0      0        2 
   1 chr1_100024769     AAsi    A    C        0      0        2 
   1 chr1_100024769     AKia    A    C        0      0        2 
   1 chr1_100024769     AOna    A    C      0.5      1        2 
   1 chr1_100024769     ASom    A    C        0      0        2 
   1 chr1_100024769     HCab    A    C        0      0        2 
   1 chr1_100024769     HPrz    A    C        0      0        2 
   1 chr1_100024769     ZBoe    A    C        0      0        2 
   1 chr1_100024769     ZGre    A    C        0      0        2 
   1 chr1_100024769     ZHar    A    C        0      0        2 
   1 chr1_100024769   Sample    A    C        0      0        2 
   1 chr1_100031501     AAsi    A    G        0      0        2 
   1 chr1_100031501     AKia    A    G        0      0        2 
   1 chr1_100031501     AOna    A    G        0      0        2 
   1 chr1_100031501     ASom    A    G        0      0        2 
   1 chr1_100031501     HCab    A    G        0      0        2 
   1 chr1_100031501     HPrz    A    G      0.5      1        2 
   1 chr1_100031501     ZBoe    A    G        0      0        2 
   1 chr1_100031501     ZGre    A    G        0      0        2 
   1 chr1_100031501     ZHar    A    G        0      0        2 
   1 chr1_100031501   Sample    A    G        0      0        2 
   1 chr1_100045633     AAsi    C    G        0      0        2 
   1 chr1_100045633     AKia    C    G        0      0        2 
   1 chr1_100045633     AOna    C    G        0      0        2 
   1 chr1_100045633     ASom    C    G        0      0        2 
   1 chr1_100045633     HCab    C    G        1      2        2 
   1 chr1_100045633     HPrz    C    G        1      2        2 
   1 chr1_100045633     ZBoe    C    G        0      0        2 
   1 chr1_100045633     ZGre    C    G        0      0        2 
   1 chr1_100045633     ZHar    C    G        0      0        2 
   1 chr1_100045633   Sample    C    G        0      0        2 
   1 chr1_100046141     AAsi    G    A        0      0        2 
   1 chr1_100046141     AKia    G    A        0      0        2 
   1 chr1_100046141     AOna    G    A        0      0        2 
   1 chr1_100046141     ASom    G    A        0      0        2 
   1 chr1_100046141     HCab    G    A        0      0        2 
   1 chr1_100046141     HPrz    G    A        0      0        2 
   1 chr1_100046141     ZBoe    G    A        1      2        2 
   1 chr1_100046141     ZGre    G    A        0      0        2 
   1 chr1_100046141     ZHar    G    A        0      0        2 
   1 chr1_100046141   Sample    G    A        0      0        2 
   1 chr1_100052522     AAsi    A    T        0      0        2 
   1 chr1_100052522     AKia    A    T        0      0        2 
   1 chr1_100052522     AOna    A    T        0      0        2 
   1 chr1_100052522     ASom    A    T        0      0        2 
   1 chr1_100052522     HCab    A    T        0      0        2 
   1 chr1_100052522     HPrz    A    T        1      2        2 
   1 chr1_100052522     ZBoe    A    T        0      0        2 
   1 chr1_100052522     ZGre    A    T        0      0        2 
   1 chr1_100052522     ZHar    A    T        0      0        2 
   1 chr1_100052522   Sample    A    T        0      0        2 
   1 chr1_100055438     AAsi    C    T        0      0        2 
   1 chr1_100055438     AKia    C    T        0      0        2 
   1 chr1_100055438     AOna    C    T        0      0        2 
   1 chr1_100055438     ASom    C    T        0      0        2 
   1 chr1_100055438     HCab    C    T        0      0        2 
   1 chr1_100055438     HPrz    C    T        0      0        2 
   1 chr1_100055438     ZBoe    C    T        0      0        2 
   1 chr1_100055438     ZGre    C    T        0      0        2 
   1 chr1_100055438     ZHar    C    T        1      2        2 
   1 chr1_100055438   Sample    C    T        0      0        2 
   1 chr1_100060593     AAsi    T    C        0      0        2 
   1 chr1_100060593     AKia    T    C        0      0        2 
   1 chr1_100060593     AOna    T    C        0      0        2 
   1 chr1_100060593     ASom    T    C        0      0        2 
   1 chr1_100060593     HCab    T    C        0      0        2 
   1 chr1_100060593     HPrz    T    C        0      0        2 
   1 chr1_100060593     ZBoe    T    C        1      2        2 
   1 chr1_100060593     ZGre    T    C        0      0        2 
   1 chr1_100060593     ZHar    T    C        0      0        2 
   1 chr1_100060593   Sample    T    C        0      0        2 
   1 chr1_100064224     AAsi    C    T        0      0        2 
   1 chr1_100064224     AKia    C    T        0      0        2 
   1 chr1_100064224     AOna    C    T        0      0        2 
   1 chr1_100064224     ASom    C    T        0      0        2 
   1 chr1_100064224     HCab    C    T        0      0        2 
   1 chr1_100064224     HPrz    C    T        0      0        2 
   1 chr1_100064224     ZBoe    C    T        0      0        2 
   1 chr1_100064224     ZGre    C    T      0.5      1        2 
   1 chr1_100064224     ZHar    C    T        0      0        2 
   1 chr1_100064224   Sample    C    T        0      0        2 
   1 chr1_100064996     AAsi    C    T        0      0        2 
   1 chr1_100064996     AKia    C    T        0      0        2 
   1 chr1_100064996     AOna    C    T        0      0        2 
   1 chr1_100064996     ASom    C    T        0      0        2 
   1 chr1_100064996     HCab    C    T        0      0        2 
   1 chr1_100064996     HPrz    C    T        0      0        2 
   1 chr1_100064996     ZBoe    C    T        1      2        2 
   1 chr1_100064996     ZGre    C    T        0      0        2 
   1 chr1_100064996     ZHar    C    T        0      0        2 
   1 chr1_100064996   Sample    C    T        0      0        2 
   1 chr1_100070280     AAsi    G    A        0      0        2 
   1 chr1_100070280     AKia    G    A        0      0        2 
   1 chr1_100070280     AOna    G    A        0      0        2 
   1 chr1_100070280     ASom    G    A        0      0        2 
   1 chr1_100070280     HCab    G    A        0      0        2 
   1 chr1_100070280     HPrz    G    A        0      0        2 
   1 chr1_100070280     ZBoe    G    A      0.5      1        2 
   1 chr1_100070280     ZGre    G    A        0      0        2 
   1 chr1_100070280     ZHar    G    A        0      0        2 
   1 chr1_100070280   Sample    G    A        0      0        2 
   1 chr1_100071834     AAsi    C    G        0      0        2 
   1 chr1_100071834     AKia    C    G        0      0        2 
   1 chr1_100071834     AOna    C    G        0      0        2 
   1 chr1_100071834     ASom    C    G        0      0        2 
   1 chr1_100071834     HCab    C    G        0      0        2 
   1 chr1_100071834     HPrz    C    G        0      0        2 
   1 chr1_100071834     ZBoe    C    G        1      2        2 
   1 chr1_100071834     ZGre    C    G        0      0        2 
   1 chr1_100071834     ZHar    C    G        0      0        2 
   1 chr1_100071834   Sample    C    G        0      0        2 
   1 chr1_100072994     AAsi    T    C        0      0        2 
   1 chr1_100072994     AKia    T    C        0      0        2 
   1 chr1_100072994     AOna    T    C        0      0        2 
   1 chr1_100072994     ASom    T    C        0      0        2 
   1 chr1_100072994     HCab    T    C        0      0        2 
   1 chr1_100072994     HPrz    T    C        0      0        2 
   1 chr1_100072994     ZBoe    T    C        1      2        2 
   1 chr1_100072994     ZGre    T    C        0      0        2 
   1 chr1_100072994     ZHar    T    C        0      0        2 
   1 chr1_100072994   Sample    T    C        0      0        2 
   1 chr1_100073631     AAsi    G    A        1      2        2 
   1 chr1_100073631     AKia    G    A        0      0        2 
   1 chr1_100073631     AOna    G    A        0      0        2 
   1 chr1_100073631     ASom    G    A        1      2        2 
   1 chr1_100073631     HCab    G    A        0      0        2 
   1 chr1_100073631     HPrz    G    A        0      0        2 
   1 chr1_100073631     ZBoe    G    A        0      0        2 
   1 chr1_100073631     ZGre    G    A        0      0        2 
   1 chr1_100073631     ZHar    G    A        0      0        2 
   1 chr1_100073631   Sample    G    A        1      2        2 
   1 chr1_100083470     AAsi    G    A        0      0        2 
   1 chr1_100083470     AKia    G    A        0      0        2 
   1 chr1_100083470     AOna    G    A        0      0        2 
   1 chr1_100083470     ASom    G    A        0      0        2 
   1 chr1_100083470     HCab    G    A      0.5      1        2 
   1 chr1_100083470     HPrz    G    A        0      0        2 
   1 chr1_100083470     ZBoe    G    A        0      0        2 
   1 chr1_100083470     ZGre    G    A        0      0        2 
   1 chr1_100083470     ZHar    G    A        0      0        2 
   1 chr1_100083470   Sample    G    A        0      0        2 
   1 chr1_100090849     AAsi    T    C        0      0        2 
   1 chr1_100090849     AKia    T    C        0      0        2 
   1 chr1_100090849     AOna    T    C        0      0        2 
   1 chr1_100090849     ASom    T    C        0      0        2 
   1 chr1_100090849     HCab    T    C        0      0        2 
   1 chr1_100090849     HPrz    T    C        0      0        2 
   1 chr1_100090849     ZBoe    T    C        0      0        2 
   1 chr1_100090849     ZGre    T    C        1      2        2 
   1 chr1_100090849     ZHar    T    C        0      0        2 
   1 chr1_100090849   Sample    T    C        0      0        2 
   1 chr1_100095346     AAsi    A    C        0      0        2 
   1 chr1_100095346     AKia    A    C        0      0        2 
   1 chr1_100095346     AOna    A    C      0.5      1        2 
   1 chr1_100095346     ASom    A    C        0      0        2 
   1 chr1_100095346     HCab    A    C        0      0        2 
   1 chr1_100095346     HPrz    A    C        0      0        2 
   1 chr1_100095346     ZBoe    A    C        0      0        2 
   1 chr1_100095346     ZGre    A    C        0      0        2 
   1 chr1_100095346     ZHar    A    C        0      0        2 
   1 chr1_100095346   Sample    A    C        0      0        2 
   1 chr1_100095485     AAsi    C    T        0      0        2 
   1 chr1_100095485     AKia    C    T        0      0        2 
   1 chr1_100095485     AOna    C    T        0      0        2 
   1 chr1_100095485     ASom    C    T        0      0        2 
   1 chr1_100095485     HCab    C    T        0      0        2 
   1 chr1_100095485     HPrz    C    T        0      0        2 
   1 chr1_100095485     ZBoe    C    T        1      2        2 
   1 chr1_100095485     ZGre    C    T        0      0        2 
   1 chr1_100095485     ZHar    C    T        1      2        2 
   1 chr1_100095485   Sample    C    T        0      0        2 
   1 chr1_100097371     AAsi    C    G        0      0        2 
   1 chr1_100097371     AKia    C    G        0      0        2 
   1 chr1_100097371     AOna    C    G        0      0        2 
   1 chr1_100097371     ASom    C    G        0      0        2 
   1 chr1_100097371     HCab    C    G        0      0        2 
   1 chr1_100097371     HPrz    C    G        0      0        2 
   1 chr1_100097371     ZBoe    C    G      0.5      1        2 
   1 chr1_100097371     ZGre    C    G        0      0        2 
   1 chr1_100097371     ZHar    C    G        0      0        2 
   1 chr1_100097371   Sample    C    G        0      0        2 
   1 chr1_100105387     AAsi    A    C        0      0        2 
   1 chr1_100105387     AKia    A    C        1      2        2 
   1 chr1_100105387     AOna    A    C      0.5      1        2 
   1 chr1_100105387     ASom    A    C        0      0        2 
   1 chr1_100105387     HCab    A    C        0      0        2 
   1 chr1_100105387     HPrz    A    C        0      0        2 
   1 chr1_100105387     ZBoe    A    C        0      0        2 
   1 chr1_100105387     ZGre    A    C        0      0        2 
   1 chr1_100105387     ZHar    A    C        0      0        2 
   1 chr1_100105387   Sample    A    C        0      0        2 
   1 chr1_100105998     AAsi    T    G        0      0        2 
   1 chr1_100105998     AKia    T    G      0.5      1        2 
   1 chr1_100105998     AOna    T    G        0      0        2 
   1 chr1_100105998     ASom    T    G        0      0        2 
   1 chr1_100105998     HCab    T    G        0      0        2 
   1 chr1_100105998     HPrz    T    G        0      0        2 
   1 chr1_100105998     ZBoe    T    G        0      0        2 
   1 chr1_100105998     ZGre    T    G        0      0        2 
   1 chr1_100105998     ZHar    T    G        0      0        2 
   1 chr1_100105998   Sample    T    G        0      0        2 
   1 chr1_100109882     AAsi    A    G        0      0        2 
   1 chr1_100109882     AKia    A    G        0      0        2 
   1 chr1_100109882     AOna    A    G        0      0        2 
   1 chr1_100109882     ASom    A    G        0      0        2 
   1 chr1_100109882     HCab    A    G        1      2        2 
   1 chr1_100109882     HPrz    A    G        1      2        2 
   1 chr1_100109882     ZBoe    A    G        0      0        2 
   1 chr1_100109882     ZGre    A    G        0      0        2 
   1 chr1_100109882     ZHar    A    G        0      0        2 
   1 chr1_100109882   Sample    A    G        0      0        2 
   1 chr1_100118585     AAsi    C    T        0      0        2 
   1 chr1_100118585     AKia    C    T        0      0        2 
   1 chr1_100118585     AOna    C    T        0      0        2 
   1 chr1_100118585     ASom    C    T        0      0        2 
   1 chr1_100118585     HCab    C    T      0.5      1        2 
   1 chr1_100118585     HPrz    C    T        0      0        2 
   1 chr1_100118585     ZBoe    C    T        0      0        2 
   1 chr1_100118585     ZGre    C    T        0      0        2 
   1 chr1_100118585     ZHar    C    T        0      0        2 
   1 chr1_100118585   Sample    C    T        0      0        2 
   1 chr1_100121294     AAsi    T    C        0      0        2 
   1 chr1_100121294     AKia    T    C        0      0        2 
   1 chr1_100121294     AOna    T    C        0      0        2 
   1 chr1_100121294     ASom    T    C        0      0        2 
   1 chr1_100121294     HCab    T    C        1      2        2 
   1 chr1_100121294     HPrz    T    C        1      2        2 
   1 chr1_100121294     ZBoe    T    C        0      0        2 
   1 chr1_100121294     ZGre    T    C        0      0        2 
   1 chr1_100121294     ZHar    T    C        0      0        2 
   1 chr1_100121294   Sample    T    C        0      0        2 
   1 chr1_100124580     AAsi    A    C        0      0        2 
   1 chr1_100124580     AKia    A    C        0      0        2 
   1 chr1_100124580     AOna    A    C        0      0        2 
   1 chr1_100124580     ASom    A    C        0      0        2 
   1 chr1_100124580     HCab    A    C        1      2        2 
   1 chr1_100124580     HPrz    A    C        1      2        2 
   1 chr1_100124580     ZBoe    A    C        0      0        2 
   1 chr1_100124580     ZGre    A    C        0      0        2 
   1 chr1_100124580     ZHar    A    C        0      0        2 
   1 chr1_100124580   Sample    A    C        0      0        2 
   1 chr1_100128962     AAsi    C    T        0      0        2 
   1 chr1_100128962     AKia    C    T        0      0        2 
   1 chr1_100128962     AOna    C    T        0      0        2 
   1 chr1_100128962     ASom    C    T        0      0        2 
   1 chr1_100128962     HCab    C    T        1      2        2 
   1 chr1_100128962     HPrz    C    T        1      2        2 
   1 chr1_100128962     ZBoe    C    T        0      0        2 
   1 chr1_100128962     ZGre    C    T        0      0        2 
   1 chr1_100128962     ZHar    C    T        0      0        2 
   1 chr1_100128962   Sample    C    T        0      0        2 
   1 chr1_100135011     AAsi    A    C        0      0        2 
   1 chr1_100135011     AKia    A    C        0      0        2 
   1 chr1_100135011     AOna    A    C        0      0        2 
   1 chr1_100135011     ASom    A    C        0      0        2 
   1 chr1_100135011     HCab    A    C        1      2        2 
   1 chr1_100135011     HPrz    A    C        1      2        2 
   1 chr1_100135011     ZBoe    A    C        0      0        2 
   1 chr1_100135011     ZGre    A    C        0      0        2 
   1 chr1_100135011     ZHar    A    C        0      0        2 
   1 chr1_100135011   Sample    A    C        0      0        2 
   1 chr1_100137256     AAsi    T    G      0.5      1        2 
   1 chr1_100137256     AKia    T    G        0      0        2 
   1 chr1_100137256     AOna    T    G        0      0        2 
   1 chr1_100137256     ASom    T    G        1      2        2 
   1 chr1_100137256     HCab    T    G        0      0        2 
   1 chr1_100137256     HPrz    T    G        0      0        2 
   1 chr1_100137256     ZBoe    T    G        0      0        2 
   1 chr1_100137256     ZGre    T    G        0      0        2 
   1 chr1_100137256     ZHar    T    G        0      0        2 
   1 chr1_100137256   Sample    T    G        0      0        2 
   1 chr1_100140293     AAsi    G    A        0      0        2 
   1 chr1_100140293     AKia    G    A        0      0        2 
   1 chr1_100140293     AOna    G    A        0      0        2 
   1 chr1_100140293     ASom    G    A        0      0        2 
   1 chr1_100140293     HCab    G    A        0      0        2 
   1 chr1_100140293     HPrz    G    A      0.5      1        2 
   1 chr1_100140293     ZBoe    G    A        0      0        2 
   1 chr1_100140293     ZGre    G    A        0      0        2 
   1 chr1_100140293     ZHar    G    A        0      0        2 
   1 chr1_100140293   Sample    G    A        0      0        2 
   1 chr1_100146043     AAsi    C    G        0      0        2 
   1 chr1_100146043     AKia    C    G        0      0        2 
   1 chr1_100146043     AOna    C    G        0      0        2 
   1 chr1_100146043     ASom    C    G        0      0        2 
   1 chr1_100146043     HCab    C    G        1      2        2 
   1 chr1_100146043     HPrz    C    G        1      2        2 
   1 chr1_100146043     ZBoe    C    G        0      0        2 
   1 chr1_100146043     ZGre    C    G        0      0        2 
   1 chr1_100146043     ZHar    C    G        0      0        2 
   1 chr1_100146043   Sample    C    G        0      0        2 
   1 chr1_100164740     AAsi    C    T        0      0        2 
   1 chr1_100164740     AKia    C    T        0      0        2 
   1 chr1_100164740     AOna    C    T        0      0        2 
   1 chr1_100164740     ASom    C    T        0      0        2 
   1 chr1_100164740     HCab    C    T        1      2        2 
   1 chr1_100164740     HPrz    C    T        1      2        2 
   1 chr1_100164740     ZBoe    C    T        0      0        2 
   1 chr1_100164740     ZGre    C    T        0      0        2 
   1 chr1_100164740     ZHar    C    T        0      0        2 
   1 chr1_100164740   Sample    C    T        0      0        2 
   1 chr1_100167547     AAsi    G    A        1      2        2 
   1 chr1_100167547     AKia    G    A        0      0        2 
   1 chr1_100167547     AOna    G    A        0      0        2 
   1 chr1_100167547     ASom    G    A        0      0        2 
   1 chr1_100167547     HCab    G    A        0      0        2 
   1 chr1_100167547     HPrz    G    A        0      0        2 
   1 chr1_100167547     ZBoe    G    A        0      0        2 
   1 chr1_100167547     ZGre    G    A        0      0        2 
   1 chr1_100167547     ZHar    G    A        0      0        2 
   1 chr1_100167547   Sample    G    A        0      0        2 
   1 chr1_100174530     AAsi    G    T        0      0        2 
   1 chr1_100174530     AKia    G    T      0.5      1        2 
   1 chr1_100174530     AOna    G    T        0      0        2 
   1 chr1_100174530     ASom    G    T        0      0        2 
   1 chr1_100174530     HCab    G    T        0      0        2 
   1 chr1_100174530     HPrz    G    T        0      0        2 
   1 chr1_100174530     ZBoe    G    T        0      0        2 
   1 chr1_100174530     ZGre    G    T        0      0        2 
   1 chr1_100174530     ZHar    G    T        0      0        2 
   1 chr1_100174530   Sample    G    T        0      0        2 
   1 chr1_100181772     AAsi    T    A        0      0        2 
   1 chr1_100181772     AKia    T    A      0.5      1        2 
   1 chr1_100181772     AOna    T    A      0.5      1        2 
   1 chr1_100181772     ASom    T    A        0      0        2 
   1 chr1_100181772     HCab    T    A        0      0        2 
   1 chr1_100181772     HPrz    T    A        0      0        2 
   1 chr1_100181772     ZBoe    T    A        0      0        2 
   1 chr1_100181772     ZGre    T    A        0      0        2 
   1 chr1_100181772     ZHar    T    A        0      0        2 
   1 chr1_100181772   Sample    T    A        0      0        2 
   1 chr1_100182589     AAsi    C    T        0      0        2 
   1 chr1_100182589     AKia    C    T        0      0        2 
   1 chr1_100182589     AOna    C    T        0      0        2 
   1 chr1_100182589     ASom    C    T        1      2        2 
   1 chr1_100182589     HCab    C    T        0      0        2 
   1 chr1_100182589     HPrz    C    T        0      0        2 
   1 chr1_100182589     ZBoe    C    T        0      0        2 
   1 chr1_100182589     ZGre    C    T        0      0        2 
   1 chr1_100182589     ZHar    C    T        0      0        2 
   1 chr1_100182589   Sample    C    T        0      0        2 
   1 chr1_100193295     AAsi    G    C        0      0        2 
   1 chr1_100193295     AKia    G    C        0      0        2 
   1 chr1_100193295     AOna    G    C        0      0        2 
   1 chr1_100193295     ASom    G    C        0      0        2 
   1 chr1_100193295     HCab    G    C        0      0        2 
   1 chr1_100193295     HPrz    G    C        0      0        2 
   1 chr1_100193295     ZBoe    G    C        0      0        2 
   1 chr1_100193295     ZGre    G    C        1      2        2 
   1 chr1_100193295     ZHar    G    C        0      0        2 
   1 chr1_100193295   Sample    G    C        0      0        2 
   1 chr1_100196384     AAsi    G    A        0      0        2 
   1 chr1_100196384     AKia    G    A        0      0        2 
   1 chr1_100196384     AOna    G    A        0      0        2 
   1 chr1_100196384     ASom    G    A        0      0        2 
   1 chr1_100196384     HCab    G    A        1      2        2 
   1 chr1_100196384     HPrz    G    A        1      2        2 
   1 chr1_100196384     ZBoe    G    A        0      0        2 
   1 chr1_100196384     ZGre    G    A        0      0        2 
   1 chr1_100196384     ZHar    G    A        0      0        2 
   1 chr1_100196384   Sample    G    A        0      0        2 
   1 chr1_100200232     AAsi    A    G        0      0        2 
   1 chr1_100200232     AKia    A    G        0      0        2 
   1 chr1_100200232     AOna    A    G        0      0        2 
   1 chr1_100200232     ASom    A    G        0      0        2 
   1 chr1_100200232     HCab    A    G      0.5      1        2 
   1 chr1_100200232     HPrz    A    G        1      2        2 
   1 chr1_100200232     ZBoe    A    G        0      0        2 
   1 chr1_100200232     ZGre    A    G        0      0        2 
   1 chr1_100200232     ZHar    A    G        0      0        2 
   1 chr1_100200232   Sample    A    G        0      0        2 
   1 chr1_100208154     AAsi    C    A        0      0        2 
   1 chr1_100208154     AKia    C    A      0.5      1        2 
   1 chr1_100208154     AOna    C    A      0.5      1        2 
   1 chr1_100208154     ASom    C    A        0      0        2 
   1 chr1_100208154     HCab    C    A        0      0        2 
   1 chr1_100208154     HPrz    C    A        0      0        2 
   1 chr1_100208154     ZBoe    C    A        0      0        2 
   1 chr1_100208154     ZGre    C    A        0      0        2 
   1 chr1_100208154     ZHar    C    A        0      0        2 
   1 chr1_100208154   Sample    C    A        0      0        2 
   1 chr1_100211058     AAsi    C    T        1      2        2 
   1 chr1_100211058     AKia    C    T        0      0        2 
   1 chr1_100211058     AOna    C    T        0      0        2 
   1 chr1_100211058     ASom    C    T        1      2        2 
   1 chr1_100211058     HCab    C    T        0      0        2 
   1 chr1_100211058     HPrz    C    T        0      0        2 
   1 chr1_100211058     ZBoe    C    T        0      0        2 
   1 chr1_100211058     ZGre    C    T        0      0        2 
   1 chr1_100211058     ZHar    C    T        0      0        2 
   1 chr1_100211058   Sample    C    T        1      2        2 
   1 chr1_100215331     AAsi    C    G        0      0        2 
   1 chr1_100215331     AKia    C    G        0      0        2 
   1 chr1_100215331     AOna    C    G        0      0        2 
   1 chr1_100215331     ASom    C    G        0      0        2 
   1 chr1_100215331     HCab    C    G        1      2        2 
   1 chr1_100215331     HPrz    C    G        1      2        2 
   1 chr1_100215331     ZBoe    C    G        0      0        2 
   1 chr1_100215331     ZGre    C    G        0      0        2 
   1 chr1_100215331     ZHar    C    G        0      0        2 
   1 chr1_100215331   Sample    C    G        0      0        2 
   1 chr1_100215773     AAsi    T    C        0      0        2 
   1 chr1_100215773     AKia    T    C        0      0        2 
   1 chr1_100215773     AOna    T    C        0      0        2 
   1 chr1_100215773     ASom    T    C        0      0        2 
   1 chr1_100215773     HCab    T    C        0      0        2 
   1 chr1_100215773     HPrz    T    C        0      0        2 
   1 chr1_100215773     ZBoe    T    C        0      0        2 
   1 chr1_100215773     ZGre    T    C        0      0        2 
   1 chr1_100215773     ZHar    T    C      0.5      1        2 
   1 chr1_100215773   Sample    T    C        0      0        2 
   1 chr1_100228958     AAsi    A    C        0      0        2 
   1 chr1_100228958     AKia    A    C        0      0        2 
   1 chr1_100228958     AOna    A    C      0.5      1        2 
   1 chr1_100228958     ASom    A    C        0      0        2 
   1 chr1_100228958     HCab    A    C        0      0        2 
   1 chr1_100228958     HPrz    A    C        0      0        2 
   1 chr1_100228958     ZBoe    A    C        0      0        2 
   1 chr1_100228958     ZGre    A    C        0      0        2 
   1 chr1_100228958     ZHar    A    C        0      0        2 
   1 chr1_100228958   Sample    A    C        0      0        2 
   1 chr1_100234695     AAsi    G    A        0      0        2 
   1 chr1_100234695     AKia    G    A        0      0        2 
   1 chr1_100234695     AOna    G    A        0      0        2 
   1 chr1_100234695     ASom    G    A        0      0        2 
   1 chr1_100234695     HCab    G    A        0      0        2 
   1 chr1_100234695     HPrz    G    A        0      0        2 
   1 chr1_100234695     ZBoe    G    A        0      0        2 
   1 chr1_100234695     ZGre    G    A        0      0        2 
   1 chr1_100234695     ZHar    G    A        1      2        2 
   1 chr1_100234695   Sample    G    A        0      0        2 
   1 chr1_100237379     AAsi    G    A        0      0        2 
   1 chr1_100237379     AKia    G    A        0      0        2 
   1 chr1_100237379     AOna    G    A        0      0        2 
   1 chr1_100237379     ASom    G    A        0      0        2 
   1 chr1_100237379     HCab    G    A        0      0        2 
   1 chr1_100237379     HPrz    G    A        0      0        2 
   1 chr1_100237379     ZBoe    G    A      0.5      1        2 
   1 chr1_100237379     ZGre    G    A        0      0        2 
   1 chr1_100237379     ZHar    G    A        0      0        2 
   1 chr1_100237379   Sample    G    A        0      0        2 
   1 chr1_100240738     AAsi    G    T        0      0        2 
   1 chr1_100240738     AKia    G    T      0.5      1        2 
   1 chr1_100240738     AOna    G    T      0.5      1        2 
   1 chr1_100240738     ASom    G    T        0      0        2 
   1 chr1_100240738     HCab    G    T        0      0        2 
   1 chr1_100240738     HPrz    G    T        0      0        2 
   1 chr1_100240738     ZBoe    G    T        0      0        2 
   1 chr1_100240738     ZGre    G    T        0      0        2 
   1 chr1_100240738     ZHar    G    T        0      0        2 
   1 chr1_100240738   Sample    G    T        0      0        2 
   1 chr1_100241901     AAsi    T    C        0      0        2 
   1 chr1_100241901     AKia    T    C        0      0        2 
   1 chr1_100241901     AOna    T    C        0      0        2 
   1 chr1_100241901     ASom    T    C        0      0        2 
   1 chr1_100241901     HCab    T    C        0      0        2 
   1 chr1_100241901     HPrz    T    C        0      0        2 
   1 chr1_100241901     ZBoe    T    C        0      0        2 
   1 chr1_100241901     ZGre    T    C        1      2        2 
   1 chr1_100241901     ZHar    T    C        0      0        2 
   1 chr1_100241901   Sample    T    C        0      0        2 
   1 chr1_100242329     AAsi    T    C        0      0        2 
   1 chr1_100242329     AKia    T    C        0      0        2 
   1 chr1_100242329     AOna    T    C      0.5      1        2 
   1 chr1_100242329     ASom    T    C        0      0        2 
   1 chr1_100242329     HCab    T    C        0      0        2 
   1 chr1_100242329     HPrz    T    C        0      0        2 
   1 chr1_100242329     ZBoe    T    C        0      0        2 
   1 chr1_100242329     ZGre    T    C        0      0        2 
   1 chr1_100242329     ZHar    T    C        0      0        2 
   1 chr1_100242329   Sample    T    C        0      0        2 
   1 chr1_100244371     AAsi    C    A        0      0        2 
   1 chr1_100244371     AKia    C    A        0      0        2 
   1 chr1_100244371     AOna    C    A        0      0        2 
   1 chr1_100244371     ASom    C    A        0      0        2 
   1 chr1_100244371     HCab    C    A        0      0        2 
   1 chr1_100244371     HPrz    C    A        0      0        2 
   1 chr1_100244371     ZBoe    C    A      0.5      1        2 
   1 chr1_100244371     ZGre    C    A        0      0        2 
   1 chr1_100244371     ZHar    C    A        0      0        2 
   1 chr1_100244371   Sample    C    A        0      0        2 
   1 chr1_100249455     AAsi    A    G      0.5      1        2 
   1 chr1_100249455     AKia    A    G        0      0        2 
   1 chr1_100249455     AOna    A    G        0      0        2 
   1 chr1_100249455     ASom    A    G        0      0        2 
   1 chr1_100249455     HCab    A    G        0      0        2 
   1 chr1_100249455     HPrz    A    G        0      0        2 
   1 chr1_100249455     ZBoe    A    G        0      0        2 
   1 chr1_100249455     ZGre    A    G        0      0        2 
   1 chr1_100249455     ZHar    A    G        0      0        2 
   1 chr1_100249455   Sample    A    G        0      0        2 
   1 chr1_100251619     AAsi    T    C        0      0        2 
   1 chr1_100251619     AKia    T    C        0      0        2 
   1 chr1_100251619     AOna    T    C        0      0        2 
   1 chr1_100251619     ASom    T    C        0      0        2 
   1 chr1_100251619     HCab    T    C        0      0        2 
   1 chr1_100251619     HPrz    T    C        0      0        2 
   1 chr1_100251619     ZBoe    T    C        0      0        2 
   1 chr1_100251619     ZGre    T    C        0      0        2 
   1 chr1_100251619     ZHar    T    C        1      2        2 
   1 chr1_100251619   Sample    T    C        0      0        2 
   1 chr1_100252650     AAsi    G    T        0      0        2 
   1 chr1_100252650     AKia    G    T        1      2        2 
   1 chr1_100252650     AOna    G    T      0.5      1        2 
   1 chr1_100252650     ASom    G    T        0      0        2 
   1 chr1_100252650     HCab    G    T        1      2        2 
   1 chr1_100252650     HPrz    G    T        1      2        2 
   1 chr1_100252650     ZBoe    G    T        0      0        2 
   1 chr1_100252650     ZGre    G    T        0      0        2 
   1 chr1_100252650     ZHar    G    T        0      0        2 
   1 chr1_100252650   Sample    G    T        0      0        2 
   1 chr1_100256518     AAsi    G    C        0      0        2 
   1 chr1_100256518     AKia    G    C        0      0        2 
   1 chr1_100256518     AOna    G    C        0      0        2 
   1 chr1_100256518     ASom    G    C        0      0        2 
   1 chr1_100256518     HCab    G    C        0      0        2 
   1 chr1_100256518     HPrz    G    C        0      0        2 
   1 chr1_100256518     ZBoe    G    C        0      0        2 
   1 chr1_100256518     ZGre    G    C        1      2        2 
   1 chr1_100256518     ZHar    G    C        0      0        2 
   1 chr1_100256518   Sample    G    C        0      0        2 
   1 chr1_100258935     AAsi    G    A        1      2        2 
   1 chr1_100258935     AKia    G    A        0      0        2 
   1 chr1_100258935     AOna    G    A        0      0        2 
   1 chr1_100258935     ASom    G    A        1      2        2 
   1 chr1_100258935     HCab    G    A        0      0        2 
   1 chr1_100258935     HPrz    G    A        0      0        2 
   1 chr1_100258935     ZBoe    G    A        0      0        2 
   1 chr1_100258935     ZGre    G    A        0      0        2 
   1 chr1_100258935     ZHar    G    A        0      0        2 
   1 chr1_100258935   Sample    G    A        1      2        2 
   1 chr1_100261196     AAsi    A    G        0      0        2 
   1 chr1_100261196     AKia    A    G        0      0        2 
   1 chr1_100261196     AOna    A    G        0      0        2 
   1 chr1_100261196     ASom    A    G        0      0        2 
   1 chr1_100261196     HCab    A    G        1      2        2 
   1 chr1_100261196     HPrz    A    G        1      2        2 
   1 chr1_100261196     ZBoe    A    G        0      0        2 
   1 chr1_100261196     ZGre    A    G        0      0        2 
   1 chr1_100261196     ZHar    A    G        0      0        2 
   1 chr1_100261196   Sample    A    G        0      0        2 
   1 chr1_100264356     AAsi    A    G        1      2        2 
   1 chr1_100264356     AKia    A    G        0      0        2 
   1 chr1_100264356     AOna    A    G        0      0        2 
   1 chr1_100264356     ASom    A    G        1      2        2 
   1 chr1_100264356     HCab    A    G        1      2        2 
   1 chr1_100264356     HPrz    A    G        1      2        2 
   1 chr1_100264356     ZBoe    A    G        0      0        2 
   1 chr1_100264356     ZGre    A    G        0      0        2 
   1 chr1_100264356     ZHar    A    G        0      0        2 
   1 chr1_100264356   Sample    A    G        1      2        2 
   1 chr1_100268461     AAsi    A    G        0      0        2 
   1 chr1_100268461     AKia    A    G        0      0        2 
   1 chr1_100268461     AOna    A    G        0      0        2 
   1 chr1_100268461     ASom    A    G        0      0        2 
   1 chr1_100268461     HCab    A    G        1      2        2 
   1 chr1_100268461     HPrz    A    G        1      2        2 
   1 chr1_100268461     ZBoe    A    G        0      0        2 
   1 chr1_100268461     ZGre    A    G        0      0        2 
   1 chr1_100268461     ZHar    A    G        0      0        2 
   1 chr1_100268461   Sample    A    G        0      0        2 
   1 chr1_100271290     AAsi    T    C        0      0        2 
   1 chr1_100271290     AKia    T    C        0      0        2 
   1 chr1_100271290     AOna    T    C      0.5      1        2 
   1 chr1_100271290     ASom    T    C        0      0        2 
   1 chr1_100271290     HCab    T    C        0      0        2 
   1 chr1_100271290     HPrz    T    C        0      0        2 
   1 chr1_100271290     ZBoe    T    C        0      0        2 
   1 chr1_100271290     ZGre    T    C        0      0        2 
   1 chr1_100271290     ZHar    T    C        0      0        2 
   1 chr1_100271290   Sample    T    C        0      0        2 
   1 chr1_100281722     AAsi    C    G        0      0        2 
   1 chr1_100281722     AKia    C    G        0      0        2 
   1 chr1_100281722     AOna    C    G        0      0        2 
   1 chr1_100281722     ASom    C    G        0      0        2 
   1 chr1_100281722     HCab    C    G        1      2        2 
   1 chr1_100281722     HPrz    C    G        1      2        2 
   1 chr1_100281722     ZBoe    C    G        0      0        2 
   1 chr1_100281722     ZGre    C    G        0      0        2 
   1 chr1_100281722     ZHar    C    G        0      0        2 
   1 chr1_100281722   Sample    C    G        0      0        2 
   1 chr1_100290302     AAsi    T    G        0      0        2 
   1 chr1_100290302     AKia    T    G        0      0        2 
   1 chr1_100290302     AOna    T    G        0      0        2 
   1 chr1_100290302     ASom    T    G        0      0        2 
   1 chr1_100290302     HCab    T    G      0.5      1        2 
   1 chr1_100290302     HPrz    T    G        0      0        2 
   1 chr1_100290302     ZBoe    T    G        0      0        2 
   1 chr1_100290302     ZGre    T    G        0      0        2 
   1 chr1_100290302     ZHar    T    G        0      0        2 
   1 chr1_100290302   Sample    T    G        0      0        2 
   1 chr1_100301237     AAsi    T    C        0      0        2 
   1 chr1_100301237     AKia    T    C        0      0        2 
   1 chr1_100301237     AOna    T    C        0      0        2 
   1 chr1_100301237     ASom    T    C        0      0        2 
   1 chr1_100301237     HCab    T    C        0      0        2 
   1 chr1_100301237     HPrz    T    C        0      0        2 
   1 chr1_100301237     ZBoe    T    C      0.5      1        2 
   1 chr1_100301237     ZGre    T    C        1      2        2 
   1 chr1_100301237     ZHar    T    C        0      0        2 
   1 chr1_100301237   Sample    T    C        0      0        2 
   1 chr1_100302291     AAsi    C    G      0.5      1        2 
   1 chr1_100302291     AKia    C    G        0      0        2 
   1 chr1_100302291     AOna    C    G        0      0        2 
   1 chr1_100302291     ASom    C    G        0      0        2 
   1 chr1_100302291     HCab    C    G        0      0        2 
   1 chr1_100302291     HPrz    C    G        0      0        2 
   1 chr1_100302291     ZBoe    C    G        0      0        2 
   1 chr1_100302291     ZGre    C    G        0      0        2 
   1 chr1_100302291     ZHar    C    G        0      0        2 
   1 chr1_100302291   Sample    C    G        0      0        2 
   1 chr1_100302320     AAsi    G    C        0      0        2 
   1 chr1_100302320     AKia    G    C        0      0        2 
   1 chr1_100302320     AOna    G    C        0      0        2 
   1 chr1_100302320     ASom    G    C        0      0        2 
   1 chr1_100302320     HCab    G    C        0      0        2 
   1 chr1_100302320     HPrz    G    C        0      0        2 
   1 chr1_100302320     ZBoe    G    C        0      0        2 
   1 chr1_100302320     ZGre    G    C        0      0        2 
   1 chr1_100302320     ZHar    G    C      0.5      1        2 
   1 chr1_100302320   Sample    G    C        0      0        2 
   1 chr1_100304294     AAsi    G    A        0      0        2 
   1 chr1_100304294     AKia    G    A        0      0        2 
   1 chr1_100304294     AOna    G    A        0      0        2 
   1 chr1_100304294     ASom    G    A        0      0        2 
   1 chr1_100304294     HCab    G    A        0      0        2 
   1 chr1_100304294     HPrz    G    A        0      0        2 
   1 chr1_100304294     ZBoe    G    A      0.5      1        2 
   1 chr1_100304294     ZGre    G    A        0      0        2 
   1 chr1_100304294     ZHar    G    A        0      0        2 
   1 chr1_100304294   Sample    G    A        0      0        2 
   1 chr1_100305096     AAsi    A    C        0      0        2 
   1 chr1_100305096     AKia    A    C        0      0        2 
   1 chr1_100305096     AOna    A    C        0      0        2 
   1 chr1_100305096     ASom    A    C        0      0        2 
   1 chr1_100305096     HCab    A    C        0      0        2 
   1 chr1_100305096     HPrz    A    C        0      0        2 
   1 chr1_100305096     ZBoe    A    C        0      0        2 
   1 chr1_100305096     ZGre    A    C        1      2        2 
   1 chr1_100305096     ZHar    A    C        0      0        2 
   1 chr1_100305096   Sample    A    C        0      0        2 
   1 chr1_100309547     AAsi    A    G        0      0        2 
   1 chr1_100309547     AKia    A    G        0      0        2 
   1 chr1_100309547     AOna    A    G        0      0        2 
   1 chr1_100309547     ASom    A    G        0      0        2 
   1 chr1_100309547     HCab    A    G        0      0        2 
   1 chr1_100309547     HPrz    A    G        0      0        2 
   1 chr1_100309547     ZBoe    A    G      0.5      1        2 
   1 chr1_100309547     ZGre    A    G        0      0        2 
   1 chr1_100309547     ZHar    A    G        0      0        2 
   1 chr1_100309547   Sample    A    G        0      0        2 
   1 chr1_100310055     AAsi    A    T        0      0        2 
   1 chr1_100310055     AKia    A    T        0      0        2 
   1 chr1_100310055     AOna    A    T        0      0        2 
   1 chr1_100310055     ASom    A    T        0      0        2 
   1 chr1_100310055     HCab    A    T        1      2        2 
   1 chr1_100310055     HPrz    A    T        1      2        2 
   1 chr1_100310055     ZBoe    A    T        0      0        2 
   1 chr1_100310055     ZGre    A    T        0      0        2 
   1 chr1_100310055     ZHar    A    T        0      0        2 
   1 chr1_100310055   Sample    A    T        0      0        2 
   1 chr1_100313259     AAsi    C    T        1      2        2 
   1 chr1_100313259     AKia    C    T        0      0        2 
   1 chr1_100313259     AOna    C    T        0      0        2 
   1 chr1_100313259     ASom    C    T        0      0        2 
   1 chr1_100313259     HCab    C    T        0      0        2 
   1 chr1_100313259     HPrz    C    T        0      0        2 
   1 chr1_100313259     ZBoe    C    T        0      0        2 
   1 chr1_100313259     ZGre    C    T        0      0        2 
   1 chr1_100313259     ZHar    C    T        0      0        2 
   1 chr1_100313259   Sample    C    T        0      0        2 
   1 chr1_100315524     AAsi    C    T        0      0        2 
   1 chr1_100315524     AKia    C    T        0      0        2 
   1 chr1_100315524     AOna    C    T        0      0        2 
   1 chr1_100315524     ASom    C    T        0      0        2 
   1 chr1_100315524     HCab    C    T        0      0        2 
   1 chr1_100315524     HPrz    C    T        0      0        2 
   1 chr1_100315524     ZBoe    C    T        1      2        2 
   1 chr1_100315524     ZGre    C    T        1      2        2 
   1 chr1_100315524     ZHar    C    T        0      0        2 
   1 chr1_100315524   Sample    C    T        0      0        2 
   1 chr1_100323601     AAsi    G    A        0      0        2 
   1 chr1_100323601     AKia    G    A        0      0        2 
   1 chr1_100323601     AOna    G    A        0      0        2 
   1 chr1_100323601     ASom    G    A        0      0        2 
   1 chr1_100323601     HCab    G    A      0.5      1        2 
   1 chr1_100323601     HPrz    G    A        0      0        2 
   1 chr1_100323601     ZBoe    G    A        0      0        2 
   1 chr1_100323601     ZGre    G    A        0      0        2 
   1 chr1_100323601     ZHar    G    A        0      0        2 
   1 chr1_100323601   Sample    G    A        0      0        2 
   1 chr1_100325529     AAsi    C    G        0      0        2 
   1 chr1_100325529     AKia    C    G        0      0        2 
   1 chr1_100325529     AOna    C    G      0.5      1        2 
   1 chr1_100325529     ASom    C    G        0      0        2 
   1 chr1_100325529     HCab    C    G        0      0        2 
   1 chr1_100325529     HPrz    C    G        0      0        2 
   1 chr1_100325529     ZBoe    C    G        0      0        2 
   1 chr1_100325529     ZGre    C    G        0      0        2 
   1 chr1_100325529     ZHar    C    G        0      0        2 
   1 chr1_100325529   Sample    C    G        0      0        2 
   1 chr1_100332586     AAsi    C    G        0      0        2 
   1 chr1_100332586     AKia    C    G        0      0        2 
   1 chr1_100332586     AOna    C    G        0      0        2 
   1 chr1_100332586     ASom    C    G        0      0        2 
   1 chr1_100332586     HCab    C    G        0      0        2 
   1 chr1_100332586     HPrz    C    G        0      0        2 
   1 chr1_100332586     ZBoe    C    G      0.5      1        2 
   1 chr1_100332586     ZGre    C    G        0      0        2 
   1 chr1_100332586     ZHar    C    G        0      0        2 
   1 chr1_100332586   Sample    C    G        0      0        2 
   1 chr1_100337176     AAsi    A    G      0.5      1        2 
   1 chr1_100337176     AKia    A    G        0      0        2 
   1 chr1_100337176     AOna    A    G        0      0        2 
   1 chr1_100337176     ASom    A    G        1      2        2 
   1 chr1_100337176     HCab    A    G        1      2        2 
   1 chr1_100337176     HPrz    A    G        1      2        2 
   1 chr1_100337176     ZBoe    A    G        0      0        2 
   1 chr1_100337176     ZGre    A    G        0      0        2 
   1 chr1_100337176     ZHar    A    G        0      0        2 
   1 chr1_100337176   Sample    A    G        1      2        2 
   1 chr1_100343485     AAsi    T    G        1      2        2 
   1 chr1_100343485     AKia    T    G        0      0        2 
   1 chr1_100343485     AOna    T    G        0      0        2 
   1 chr1_100343485     ASom    T    G        1      2        2 
   1 chr1_100343485     HCab    T    G        0      0        2 
   1 chr1_100343485     HPrz    T    G        0      0        2 
   1 chr1_100343485     ZBoe    T    G        0      0        2 
   1 chr1_100343485     ZGre    T    G        0      0        2 
   1 chr1_100343485     ZHar    T    G        0      0        2 
   1 chr1_100343485   Sample    T    G        1      2        2 
   1 chr1_100345721     AAsi    A    G        0      0        2 
   1 chr1_100345721     AKia    A    G        0      0        2 
   1 chr1_100345721     AOna    A    G        0      0        2 
   1 chr1_100345721     ASom    A    G        0      0        2 
   1 chr1_100345721     HCab    A    G        1      2        2 
   1 chr1_100345721     HPrz    A    G        1      2        2 
   1 chr1_100345721     ZBoe    A    G        0      0        2 
   1 chr1_100345721     ZGre    A    G        0      0        2 
   1 chr1_100345721     ZHar    A    G        0      0        2 
   1 chr1_100345721   Sample    A    G        0      0        2 
   1 chr1_100353995     AAsi    G    C        0      0        2 
   1 chr1_100353995     AKia    G    C        0      0        2 
   1 chr1_100353995     AOna    G    C        0      0        2 
   1 chr1_100353995     ASom    G    C        0      0        2 
   1 chr1_100353995     HCab    G    C        0      0        2 
   1 chr1_100353995     HPrz    G    C        0      0        2 
   1 chr1_100353995     ZBoe    G    C      0.5      1        2 
   1 chr1_100353995     ZGre    G    C        0      0        2 
   1 chr1_100353995     ZHar    G    C        0      0        2 
   1 chr1_100353995   Sample    G    C        0      0        2 
   1 chr1_100354808     AAsi    T    G        0      0        2 
   1 chr1_100354808     AKia    T    G        0      0        2 
   1 chr1_100354808     AOna    T    G        0      0        2 
   1 chr1_100354808     ASom    T    G        0      0        2 
   1 chr1_100354808     HCab    T    G        0      0        2 
   1 chr1_100354808     HPrz    T    G      0.5      1        2 
   1 chr1_100354808     ZBoe    T    G        0      0        2 
   1 chr1_100354808     ZGre    T    G        0      0        2 
   1 chr1_100354808     ZHar    T    G        0      0        2 
   1 chr1_100354808   Sample    T    G        0      0        2 
   1 chr1_100356375     AAsi    T    G        0      0        2 
   1 chr1_100356375     AKia    T    G        0      0        2 
   1 chr1_100356375     AOna    T    G        0      0        2 
   1 chr1_100356375     ASom    T    G        0      0        2 
   1 chr1_100356375     HCab    T    G        1      2        2 
   1 chr1_100356375     HPrz    T    G      0.5      1        2 
   1 chr1_100356375     ZBoe    T    G        0      0        2 
   1 chr1_100356375     ZGre    T    G        0      0        2 
   1 chr1_100356375     ZHar    T    G        0      0        2 
   1 chr1_100356375   Sample    T    G        0      0        2 
   1 chr1_100358514     AAsi    G    C        0      0        2 
   1 chr1_100358514     AKia    G    C        0      0        2 
   1 chr1_100358514     AOna    G    C        0      0        2 
   1 chr1_100358514     ASom    G    C        0      0        2 
   1 chr1_100358514     HCab    G    C        0      0        2 
   1 chr1_100358514     HPrz    G    C      0.5      1        2 
   1 chr1_100358514     ZBoe    G    C        0      0        2 
   1 chr1_100358514     ZGre    G    C        0      0        2 
   1 chr1_100358514     ZHar    G    C        0      0        2 
   1 chr1_100358514   Sample    G    C        0      0        2 
   1 chr1_100362981     AAsi    C    A        0      0        2 
   1 chr1_100362981     AKia    C    A        0      0        2 
   1 chr1_100362981     AOna    C    A        0      0        2 
   1 chr1_100362981     ASom    C    A        0      0        2 
   1 chr1_100362981     HCab    C    A        0      0        2 
   1 chr1_100362981     HPrz    C    A        0      0        2 
   1 chr1_100362981     ZBoe    C    A        0      0        2 
   1 chr1_100362981     ZGre    C    A        0      0        2 
   1 chr1_100362981     ZHar    C    A        1      2        2 
   1 chr1_100362981   Sample    C    A        0      0        2 
   1 chr1_100364582     AAsi    G    A        1      2        2 
   1 chr1_100364582     AKia    G    A        0      0        2 
   1 chr1_100364582     AOna    G    A        0      0        2 
   1 chr1_100364582     ASom    G    A        1      2        2 
   1 chr1_100364582     HCab    G    A        0      0        2 
   1 chr1_100364582     HPrz    G    A        0      0        2 
   1 chr1_100364582     ZBoe    G    A        0      0        2 
   1 chr1_100364582     ZGre    G    A        0      0        2 
   1 chr1_100364582     ZHar    G    A        0      0        2 
   1 chr1_100364582   Sample    G    A        1      2        2 
   1 chr1_100383600     AAsi    C    T        0      0        2 
   1 chr1_100383600     AKia    C    T        1      2        2 
   1 chr1_100383600     AOna    C    T      0.5      1        2 
   1 chr1_100383600     ASom    C    T        0      0        2 
   1 chr1_100383600     HCab    C    T        0      0        2 
   1 chr1_100383600     HPrz    C    T        0      0        2 
   1 chr1_100383600     ZBoe    C    T        0      0        2 
   1 chr1_100383600     ZGre    C    T        0      0        2 
   1 chr1_100383600     ZHar    C    T        0      0        2 
   1 chr1_100383600   Sample    C    T        0      0        2 
   1 chr1_100388879     AAsi    G    A        0      0        2 
   1 chr1_100388879     AKia    G    A        0      0        2 
   1 chr1_100388879     AOna    G    A        0      0        2 
   1 chr1_100388879     ASom    G    A        0      0        2 
   1 chr1_100388879     HCab    G    A        0      0        2 
   1 chr1_100388879     HPrz    G    A      0.5      1        2 
   1 chr1_100388879     ZBoe    G    A        0      0        2 
   1 chr1_100388879     ZGre    G    A        0      0        2 
   1 chr1_100388879     ZHar    G    A        0      0        2 
   1 chr1_100388879   Sample    G    A        0      0        2 
   1 chr1_100390573     AAsi    A    G        0      0        2 
   1 chr1_100390573     AKia    A    G        0      0        2 
   1 chr1_100390573     AOna    A    G        0      0        2 
   1 chr1_100390573     ASom    A    G        0      0        2 
   1 chr1_100390573     HCab    A    G        0      0        2 
   1 chr1_100390573     HPrz    A    G      0.5      1        2 
   1 chr1_100390573     ZBoe    A    G        0      0        2 
   1 chr1_100390573     ZGre    A    G        0      0        2 
   1 chr1_100390573     ZHar    A    G        0      0        2 
   1 chr1_100390573   Sample    A    G        0      0        2 
   1 chr1_100391952     AAsi    T    C        0      0        2 
   1 chr1_100391952     AKia    T    C        0      0        2 
   1 chr1_100391952     AOna    T    C        0      0        2 
   1 chr1_100391952     ASom    T    C        0      0        2 
   1 chr1_100391952     HCab    T    C        0      0        2 
   1 chr1_100391952     HPrz    T    C      0.5      1        2 
   1 chr1_100391952     ZBoe    T    C        0      0        2 
   1 chr1_100391952     ZGre    T    C        0      0        2 
   1 chr1_100391952     ZHar    T    C        0      0        2 
   1 chr1_100391952   Sample    T    C        0      0        2 
   1 chr1_100405629     AAsi    G    A        0      0        2 
   1 chr1_100405629     AKia    G    A        0      0        2 
   1 chr1_100405629     AOna    G    A        0      0        2 
   1 chr1_100405629     ASom    G    A        0      0        2 
   1 chr1_100405629     HCab    G    A        1      2        2 
   1 chr1_100405629     HPrz    G    A      0.5      1        2 
   1 chr1_100405629     ZBoe    G    A        0      0        2 
   1 chr1_100405629     ZGre    G    A        0      0        2 
   1 chr1_100405629     ZHar    G    A        0      0        2 
   1 chr1_100405629   Sample    G    A        0      0        2 
   1 chr1_100408291     AAsi    T    C        0      0        2 
   1 chr1_100408291     AKia    T    C        0      0        2 
   1 chr1_100408291     AOna    T    C        0      0        2 
   1 chr1_100408291     ASom    T    C        0      0        2 
   1 chr1_100408291     HCab    T    C        0      0        2 
   1 chr1_100408291     HPrz    T    C      0.5      1        2 
   1 chr1_100408291     ZBoe    T    C        0      0        2 
   1 chr1_100408291     ZGre    T    C        0      0        2 
   1 chr1_100408291     ZHar    T    C        0      0        2 
   1 chr1_100408291   Sample    T    C        0      0        2 
   1 chr1_100408298     AAsi    G    A        0      0        2 
   1 chr1_100408298     AKia    G    A      0.5      1        2 
   1 chr1_100408298     AOna    G    A      0.5      1        2 
   1 chr1_100408298     ASom    G    A        0      0        2 
   1 chr1_100408298     HCab    G    A        0      0        2 
   1 chr1_100408298     HPrz    G    A        0      0        2 
   1 chr1_100408298     ZBoe    G    A        0      0        2 
   1 chr1_100408298     ZGre    G    A        0      0        2 
   1 chr1_100408298     ZHar    G    A        0      0        2 
   1 chr1_100408298   Sample    G    A        0      0        2 
   1 chr1_100429746     AAsi    C    T        0      0        2 
   1 chr1_100429746     AKia    C    T        0      0        2 
   1 chr1_100429746     AOna    C    T        0      0        2 
   1 chr1_100429746     ASom    C    T        0      0        2 
   1 chr1_100429746     HCab    C    T        1      2        2 
   1 chr1_100429746     HPrz    C    T        1      2        2 
   1 chr1_100429746     ZBoe    C    T        0      0        2 
   1 chr1_100429746     ZGre    C    T        0      0        2 
   1 chr1_100429746     ZHar    C    T        0      0        2 
   1 chr1_100429746   Sample    C    T        0      0        2 
   1 chr1_100435702     AAsi    C    T        0      0        2 
   1 chr1_100435702     AKia    C    T        0      0        2 
   1 chr1_100435702     AOna    C    T        0      0        2 
   1 chr1_100435702     ASom    C    T        0      0        2 
   1 chr1_100435702     HCab    C    T        0      0        2 
   1 chr1_100435702     HPrz    C    T        0      0        2 
   1 chr1_100435702     ZBoe    C    T      0.5      1        2 
   1 chr1_100435702     ZGre    C    T        0      0        2 
   1 chr1_100435702     ZHar    C    T        0      0        2 
   1 chr1_100435702   Sample    C    T        0      0        2 
   1 chr1_100439366     AAsi    A    T        0      0        2 
   1 chr1_100439366     AKia    A    T        0      0        2 
   1 chr1_100439366     AOna    A    T        0      0        2 
   1 chr1_100439366     ASom    A    T        0      0        2 
   1 chr1_100439366     HCab    A    T        1      2        2 
   1 chr1_100439366     HPrz    A    T        1      2        2 
   1 chr1_100439366     ZBoe    A    T        0      0        2 
   1 chr1_100439366     ZGre    A    T        0      0        2 
   1 chr1_100439366     ZHar    A    T        0      0        2 
   1 chr1_100439366   Sample    A    T        0      0        2 
   1 chr1_100447399     AAsi    C    T        0      0        2 
   1 chr1_100447399     AKia    C    T        0      0        2 
   1 chr1_100447399     AOna    C    T        0      0        2 
   1 chr1_100447399     ASom    C    T        0      0        2 
   1 chr1_100447399     HCab    C    T        1      2        2 
   1 chr1_100447399     HPrz    C    T        0      0        2 
   1 chr1_100447399     ZBoe    C    T        0      0        2 
   1 chr1_100447399     ZGre    C    T        0      0        2 
   1 chr1_100447399     ZHar    C    T        0      0        2 
   1 chr1_100447399   Sample    C    T        0      0        2 
   1 chr1_100448783     AAsi    A    C        0      0        2 
   1 chr1_100448783     AKia    A    C        0      0        2 
   1 chr1_100448783     AOna    A    C        0      0        2 
   1 chr1_100448783     ASom    A    C        0      0        2 
   1 chr1_100448783     HCab    A    C        1      2        2 
   1 chr1_100448783     HPrz    A    C        1      2        2 
   1 chr1_100448783     ZBoe    A    C        0      0        2 
   1 chr1_100448783     ZGre    A    C        0      0        2 
   1 chr1_100448783     ZHar    A    C        0      0        2 
   1 chr1_100448783   Sample    A    C        0      0        2 
   1 chr1_100452593     AAsi    G    A        0      0        2 
   1 chr1_100452593     AKia    G    A        0      0        2 
   1 chr1_100452593     AOna    G    A        0      0        2 
   1 chr1_100452593     ASom    G    A        0      0        2 
   1 chr1_100452593     HCab    G    A        0      0        2 
   1 chr1_100452593     HPrz    G    A        0      0        2 
   1 chr1_100452593     ZBoe    G    A      0.5      1        2 
   1 chr1_100452593     ZGre    G    A        0      0        2 
   1 chr1_100452593     ZHar    G    A        0      0        2 
   1 chr1_100452593   Sample    G    A        0      0        2 
   1 chr1_100456842     AAsi    G    A        0      0        2 
   1 chr1_100456842     AKia    G    A        0      0        2 
   1 chr1_100456842     AOna    G    A        0      0        2 
   1 chr1_100456842     ASom    G    A        0      0        2 
   1 chr1_100456842     HCab    G    A        1      2        2 
   1 chr1_100456842     HPrz    G    A        1      2        2 
   1 chr1_100456842     ZBoe    G    A        0      0        2 
   1 chr1_100456842     ZGre    G    A        0      0        2 
   1 chr1_100456842     ZHar    G    A        0      0        2 
   1 chr1_100456842   Sample    G    A        0      0        2 
   1 chr1_100474159     AAsi    T    C        0      0        2 
   1 chr1_100474159     AKia    T    C      0.5      1        2 
   1 chr1_100474159     AOna    T    C        1      2        2 
   1 chr1_100474159     ASom    T    C        0      0        2 
   1 chr1_100474159     HCab    T    C        0      0        2 
   1 chr1_100474159     HPrz    T    C        0      0        2 
   1 chr1_100474159     ZBoe    T    C        0      0        2 
   1 chr1_100474159     ZGre    T    C        0      0        2 
   1 chr1_100474159     ZHar    T    C        0      0        2 
   1 chr1_100474159   Sample    T    C        0      0        2 
   1 chr1_100474760     AAsi    A    G        0      0        2 
   1 chr1_100474760     AKia    A    G        0      0        2 
   1 chr1_100474760     AOna    A    G        0      0        2 
   1 chr1_100474760     ASom    A    G        0      0        2 
   1 chr1_100474760     HCab    A    G        0      0        2 
   1 chr1_100474760     HPrz    A    G        0      0        2 
   1 chr1_100474760     ZBoe    A    G      0.5      1        2 
   1 chr1_100474760     ZGre    A    G        0      0        2 
   1 chr1_100474760     ZHar    A    G        0      0        2 
   1 chr1_100474760   Sample    A    G        0      0        2 
   1 chr1_100476252     AAsi    A    G        0      0        2 
   1 chr1_100476252     AKia    A    G        0      0        2 
   1 chr1_100476252     AOna    A    G        0      0        2 
   1 chr1_100476252     ASom    A    G        0      0        2 
   1 chr1_100476252     HCab    A    G        1      2        2 
   1 chr1_100476252     HPrz    A    G        1      2        2 
   1 chr1_100476252     ZBoe    A    G      0.5      1        2 
   1 chr1_100476252     ZGre    A    G        0      0        2 
   1 chr1_100476252     ZHar    A    G        0      0        2 
   1 chr1_100476252   Sample    A    G        0      0        2 
   1 chr1_100483266     AAsi    T    C        0      0        2 
   1 chr1_100483266     AKia    T    C        0      0        2 
   1 chr1_100483266     AOna    T    C        0      0        2 
   1 chr1_100483266     ASom    T    C        0      0        2 
   1 chr1_100483266     HCab    T    C        1      2        2 
   1 chr1_100483266     HPrz    T    C        1      2        2 
   1 chr1_100483266     ZBoe    T    C        0      0        2 
   1 chr1_100483266     ZGre    T    C        0      0        2 
   1 chr1_100483266     ZHar    T    C        0      0        2 
   1 chr1_100483266   Sample    T    C        0      0        2 
   1 chr1_100483709     AAsi    A    G        0      0        2 
   1 chr1_100483709     AKia    A    G        0      0        2 
   1 chr1_100483709     AOna    A    G        0      0        2 
   1 chr1_100483709     ASom    A    G        0      0        2 
   1 chr1_100483709     HCab    A    G        1      2        2 
   1 chr1_100483709     HPrz    A    G        1      2        2 
   1 chr1_100483709     ZBoe    A    G        0      0        2 
   1 chr1_100483709     ZGre    A    G        0      0        2 
   1 chr1_100483709     ZHar    A    G        0      0        2 
   1 chr1_100483709   Sample    A    G        0      0        2 
   1 chr1_100497288     AAsi    A    G        0      0        2 
   1 chr1_100497288     AKia    A    G        0      0        2 
   1 chr1_100497288     AOna    A    G        0      0        2 
   1 chr1_100497288     ASom    A    G        0      0        2 
   1 chr1_100497288     HCab    A    G        0      0        2 
   1 chr1_100497288     HPrz    A    G        0      0        2 
   1 chr1_100497288     ZBoe    A    G        0      0        2 
   1 chr1_100497288     ZGre    A    G        0      0        2 
   1 chr1_100497288     ZHar    A    G      0.5      1        2 
   1 chr1_100497288   Sample    A    G        0      0        2 
   1 chr1_100501582     AAsi    T    G        0      0        2 
   1 chr1_100501582     AKia    T    G        1      2        2 
   1 chr1_100501582     AOna    T    G      0.5      1        2 
   1 chr1_100501582     ASom    T    G        0      0        2 
   1 chr1_100501582     HCab    T    G        0      0        2 
   1 chr1_100501582     HPrz    T    G        0      0        2 
   1 chr1_100501582     ZBoe    T    G        0      0        2 
   1 chr1_100501582     ZGre    T    G        0      0        2 
   1 chr1_100501582     ZHar    T    G        0      0        2 
   1 chr1_100501582   Sample    T    G        0      0        2 
   1 chr1_100509484     AAsi    T    C        0      0        2 
   1 chr1_100509484     AKia    T    C        0      0        2 
   1 chr1_100509484     AOna    T    C        0      0        2 
   1 chr1_100509484     ASom    T    C        0      0        2 
   1 chr1_100509484     HCab    T    C      0.5      1        2 
   1 chr1_100509484     HPrz    T    C        0      0        2 
   1 chr1_100509484     ZBoe    T    C        0      0        2 
   1 chr1_100509484     ZGre    T    C        0      0        2 
   1 chr1_100509484     ZHar    T    C        0      0        2 
   1 chr1_100509484   Sample    T    C        0      0        2 
   1 chr1_100511511     AAsi    C    G        0      0        2 
   1 chr1_100511511     AKia    C    G        0      0        2 
   1 chr1_100511511     AOna    C    G        0      0        2 
   1 chr1_100511511     ASom    C    G        0      0        2 
   1 chr1_100511511     HCab    C    G        0      0        2 
   1 chr1_100511511     HPrz    C    G        0      0        2 
   1 chr1_100511511     ZBoe    C    G        0      0        2 
   1 chr1_100511511     ZGre    C    G        1      2        2 
   1 chr1_100511511     ZHar    C    G        0      0        2 
   1 chr1_100511511   Sample    C    G        0      0        2 
   1 chr1_100518532     AAsi    T    C        0      0        2 
   1 chr1_100518532     AKia    T    C        0      0        2 
   1 chr1_100518532     AOna    T    C        0      0        2 
   1 chr1_100518532     ASom    T    C        0      0        2 
   1 chr1_100518532     HCab    T    C        0      0        2 
   1 chr1_100518532     HPrz    T    C        0      0        2 
   1 chr1_100518532     ZBoe    T    C        0      0        2 
   1 chr1_100518532     ZGre    T    C        0      0        2 
   1 chr1_100518532     ZHar    T    C      0.5      1        2 
   1 chr1_100518532   Sample    T    C        0      0        2 
   1 chr1_100522923     AAsi    T    G        0      0        2 
   1 chr1_100522923     AKia    T    G        0      0        2 
   1 chr1_100522923     AOna    T    G        0      0        2 
   1 chr1_100522923     ASom    T    G        0      0        2 
   1 chr1_100522923     HCab    T    G        0      0        2 
   1 chr1_100522923     HPrz    T    G        0      0        2 
   1 chr1_100522923     ZBoe    T    G      0.5      1        2 
   1 chr1_100522923     ZGre    T    G        0      0        2 
   1 chr1_100522923     ZHar    T    G        0      0        2 
   1 chr1_100522923   Sample    T    G        0      0        2 
   1 chr1_100527992     AAsi    A    G        0      0        2 
   1 chr1_100527992     AKia    A    G        0      0        2 
   1 chr1_100527992     AOna    A    G        0      0        2 
   1 chr1_100527992     ASom    A    G        0      0        2 
   1 chr1_100527992     HCab    A    G        0      0        2 
   1 chr1_100527992     HPrz    A    G        0      0        2 
   1 chr1_100527992     ZBoe    A    G        0      0        2 
   1 chr1_100527992     ZGre    A    G      0.5      1        2 
   1 chr1_100527992     ZHar    A    G        0      0        2 
   1 chr1_100527992   Sample    A    G        0      0        2 
   1 chr1_100543899     AAsi    G    A        0      0        2 
   1 chr1_100543899     AKia    G    A        0      0        2 
   1 chr1_100543899     AOna    G    A        0      0        2 
   1 chr1_100543899     ASom    G    A        0      0        2 
   1 chr1_100543899     HCab    G    A        1      2        2 
   1 chr1_100543899     HPrz    G    A        1      2        2 
   1 chr1_100543899     ZBoe    G    A        0      0        2 
   1 chr1_100543899     ZGre    G    A        0      0        2 
   1 chr1_100543899     ZHar    G    A        0      0        2 
   1 chr1_100543899   Sample    G    A        0      0        2 
   1 chr1_100544670     AAsi    C    G        0      0        2 
   1 chr1_100544670     AKia    C    G        1      2        2 
   1 chr1_100544670     AOna    C    G        0      0        2 
   1 chr1_100544670     ASom    C    G        0      0        2 
   1 chr1_100544670     HCab    C    G        0      0        2 
   1 chr1_100544670     HPrz    C    G        0      0        2 
   1 chr1_100544670     ZBoe    C    G        0      0        2 
   1 chr1_100544670     ZGre    C    G        0      0        2 
   1 chr1_100544670     ZHar    C    G        0      0        2 
   1 chr1_100544670   Sample    C    G        0      0        2 
   1 chr1_100545024     AAsi    C    G        0      0        2 
   1 chr1_100545024     AKia    C    G        0      0        2 
   1 chr1_100545024     AOna    C    G        0      0        2 
   1 chr1_100545024     ASom    C    G        0      0        2 
   1 chr1_100545024     HCab    C    G        0      0        2 
   1 chr1_100545024     HPrz    C    G        0      0        2 
   1 chr1_100545024     ZBoe    C    G      0.5      1        2 
   1 chr1_100545024     ZGre    C    G        0      0        2 
   1 chr1_100545024     ZHar    C    G        0      0        2 
   1 chr1_100545024   Sample    C    G        0      0        2 
   1 chr1_100546172     AAsi    G    A        0      0        2 
   1 chr1_100546172     AKia    G    A        0      0        2 
   1 chr1_100546172     AOna    G    A        0      0        2 
   1 chr1_100546172     ASom    G    A        0      0        2 
   1 chr1_100546172     HCab    G    A        0      0        2 
   1 chr1_100546172     HPrz    G    A        0      0        2 
   1 chr1_100546172     ZBoe    G    A        0      0        2 
   1 chr1_100546172     ZGre    G    A        1      2        2 
   1 chr1_100546172     ZHar    G    A        0      0        2 
   1 chr1_100546172   Sample    G    A        0      0        2 
   1 chr1_100546536     AAsi    A    T        0      0        2 
   1 chr1_100546536     AKia    A    T        0      0        2 
   1 chr1_100546536     AOna    A    T        0      0        2 
   1 chr1_100546536     ASom    A    T        0      0        2 
   1 chr1_100546536     HCab    A    T        1      2        2 
   1 chr1_100546536     HPrz    A    T        1      2        2 
   1 chr1_100546536     ZBoe    A    T        0      0        2 
   1 chr1_100546536     ZGre    A    T        0      0        2 
   1 chr1_100546536     ZHar    A    T        0      0        2 
   1 chr1_100546536   Sample    A    T        0      0        2 
   1 chr1_100548839     AAsi    C    T        0      0        2 
   1 chr1_100548839     AKia    C    T        0      0        2 
   1 chr1_100548839     AOna    C    T        0      0        2 
   1 chr1_100548839     ASom    C    T        0      0        2 
   1 chr1_100548839     HCab    C    T        1      2        2 
   1 chr1_100548839     HPrz    C    T        1      2        2 
   1 chr1_100548839     ZBoe    C    T        0      0        2 
   1 chr1_100548839     ZGre    C    T        0      0        2 
   1 chr1_100548839     ZHar    C    T        0      0        2 
   1 chr1_100548839   Sample    C    T        0      0        2 
   1 chr1_100553553     AAsi    T    C        0      0        2 
   1 chr1_100553553     AKia    T    C      0.5      1        2 
   1 chr1_100553553     AOna    T    C      0.5      1        2 
   1 chr1_100553553     ASom    T    C        0      0        2 
   1 chr1_100553553     HCab    T    C        0      0        2 
   1 chr1_100553553     HPrz    T    C        0      0        2 
   1 chr1_100553553     ZBoe    T    C        0      0        2 
   1 chr1_100553553     ZGre    T    C        0      0        2 
   1 chr1_100553553     ZHar    T    C        0      0        2 
   1 chr1_100553553   Sample    T    C        0      0        2 
   1 chr1_100563665     AAsi    T    C        0      0        2 
   1 chr1_100563665     AKia    T    C      0.5      1        2 
   1 chr1_100563665     AOna    T    C      0.5      1        2 
   1 chr1_100563665     ASom    T    C        0      0        2 
   1 chr1_100563665     HCab    T    C        0      0        2 
   1 chr1_100563665     HPrz    T    C        0      0        2 
   1 chr1_100563665     ZBoe    T    C      0.5      1        2 
   1 chr1_100563665     ZGre    T    C        0      0        2 
   1 chr1_100563665     ZHar    T    C        0      0        2 
   1 chr1_100563665   Sample    T    C        0      0        2 
   1 chr1_100571868     AAsi    C    G        0      0        2 
   1 chr1_100571868     AKia    C    G      0.5      1        2 
   1 chr1_100571868     AOna    C    G        0      0        2 
   1 chr1_100571868     ASom    C    G        0      0        2 
   1 chr1_100571868     HCab    C    G        0      0        2 
   1 chr1_100571868     HPrz    C    G        0      0        2 
   1 chr1_100571868     ZBoe    C    G        0      0        2 
   1 chr1_100571868     ZGre    C    G        0      0        2 
   1 chr1_100571868     ZHar    C    G        0      0        2 
   1 chr1_100571868   Sample    C    G        0      0        2 
   1 chr1_100576788     AAsi    A    G        0      0        2 
   1 chr1_100576788     AKia    A    G        0      0        2 
   1 chr1_100576788     AOna    A    G        0      0        2 
   1 chr1_100576788     ASom    A    G        0      0        2 
   1 chr1_100576788     HCab    A    G        0      0        2 
   1 chr1_100576788     HPrz    A    G        0      0        2 
   1 chr1_100576788     ZBoe    A    G        0      0        2 
   1 chr1_100576788     ZGre    A    G        1      2        2 
   1 chr1_100576788     ZHar    A    G        0      0        2 
   1 chr1_100576788   Sample    A    G        0      0        2 
   1 chr1_100582349     AAsi    C    T        0      0        2 
   1 chr1_100582349     AKia    C    T        0      0        2 
   1 chr1_100582349     AOna    C    T        0      0        2 
   1 chr1_100582349     ASom    C    T        0      0        2 
   1 chr1_100582349     HCab    C    T        1      2        2 
   1 chr1_100582349     HPrz    C    T        1      2        2 
   1 chr1_100582349     ZBoe    C    T        0      0        2 
   1 chr1_100582349     ZGre    C    T        0      0        2 
   1 chr1_100582349     ZHar    C    T        0      0        2 
   1 chr1_100582349   Sample    C    T        0      0        2 
   1 chr1_100583805     AAsi    A    G        0      0        2 
   1 chr1_100583805     AKia    A    G        0      0        2 
   1 chr1_100583805     AOna    A    G        0      0        2 
   1 chr1_100583805     ASom    A    G        0      0        2 
   1 chr1_100583805     HCab    A    G        0      0        2 
   1 chr1_100583805     HPrz    A    G        0      0        2 
   1 chr1_100583805     ZBoe    A    G      0.5      1        2 
   1 chr1_100583805     ZGre    A    G        0      0        2 
   1 chr1_100583805     ZHar    A    G        0      0        2 
   1 chr1_100583805   Sample    A    G        0      0        2 
   1 chr1_100585684     AAsi    G    A      0.5      1        2 
   1 chr1_100585684     AKia    G    A        0      0        2 
   1 chr1_100585684     AOna    G    A        0      0        2 
   1 chr1_100585684     ASom    G    A        0      0        2 
   1 chr1_100585684     HCab    G    A        0      0        2 
   1 chr1_100585684     HPrz    G    A        0      0        2 
   1 chr1_100585684     ZBoe    G    A        0      0        2 
   1 chr1_100585684     ZGre    G    A        0      0        2 
   1 chr1_100585684     ZHar    G    A        0      0        2 
   1 chr1_100585684   Sample    G    A        0      0        2 
   1 chr1_100608252     AAsi    G    T        0      0        2 
   1 chr1_100608252     AKia    G    T        0      0        2 
   1 chr1_100608252     AOna    G    T        0      0        2 
   1 chr1_100608252     ASom    G    T        0      0        2 
   1 chr1_100608252     HCab    G    T        1      2        2 
   1 chr1_100608252     HPrz    G    T        1      2        2 
   1 chr1_100608252     ZBoe    G    T        0      0        2 
   1 chr1_100608252     ZGre    G    T        0      0        2 
   1 chr1_100608252     ZHar    G    T        0      0        2 
   1 chr1_100608252   Sample    G    T        0      0        2 
   1 chr1_100618299     AAsi    T    C        0      0        2 
   1 chr1_100618299     AKia    T    C        0      0        2 
   1 chr1_100618299     AOna    T    C      0.5      1        2 
   1 chr1_100618299     ASom    T    C        0      0        2 
   1 chr1_100618299     HCab    T    C        0      0        2 
   1 chr1_100618299     HPrz    T    C        0      0        2 
   1 chr1_100618299     ZBoe    T    C        0      0        2 
   1 chr1_100618299     ZGre    T    C        0      0        2 
   1 chr1_100618299     ZHar    T    C        0      0        2 
   1 chr1_100618299   Sample    T    C        1      2        2 
   1 chr1_100621438     AAsi    G    A        0      0        2 
   1 chr1_100621438     AKia    G    A        0      0        2 
   1 chr1_100621438     AOna    G    A      0.5      1        2 
   1 chr1_100621438     ASom    G    A        0      0        2 
   1 chr1_100621438     HCab    G    A        0      0        2 
   1 chr1_100621438     HPrz    G    A        0      0        2 
   1 chr1_100621438     ZBoe    G    A        0      0        2 
   1 chr1_100621438     ZGre    G    A        0      0        2 
   1 chr1_100621438     ZHar    G    A        0      0        2 
   1 chr1_100621438   Sample    G    A        0      0        2 
   1 chr1_100629314     AAsi    C    T        0      0        2 
   1 chr1_100629314     AKia    C    T        0      0        2 
   1 chr1_100629314     AOna    C    T        0      0        2 
   1 chr1_100629314     ASom    C    T        0      0        2 
   1 chr1_100629314     HCab    C    T        1      2        2 
   1 chr1_100629314     HPrz    C    T        1      2        2 
   1 chr1_100629314     ZBoe    C    T        0      0        2 
   1 chr1_100629314     ZGre    C    T        0      0        2 
   1 chr1_100629314     ZHar    C    T        0      0        2 
   1 chr1_100629314   Sample    C    T        0      0        2 
   1 chr1_100633462     AAsi    C    T        0      0        2 
   1 chr1_100633462     AKia    C    T        0      0        2 
   1 chr1_100633462     AOna    C    T        0      0        2 
   1 chr1_100633462     ASom    C    T        0      0        2 
   1 chr1_100633462     HCab    C    T        0      0        2 
   1 chr1_100633462     HPrz    C    T        0      0        2 
   1 chr1_100633462     ZBoe    C    T      0.5      1        2 
   1 chr1_100633462     ZGre    C    T        0      0        2 
   1 chr1_100633462     ZHar    C    T        1      2        2 
   1 chr1_100633462   Sample    C    T        0      0        2 
   1 chr1_100636097     AAsi    C    A        0      0        2 
   1 chr1_100636097     AKia    C    A        0      0        2 
   1 chr1_100636097     AOna    C    A        0      0        2 
   1 chr1_100636097     ASom    C    A        0      0        2 
   1 chr1_100636097     HCab    C    A        1      2        2 
   1 chr1_100636097     HPrz    C    A      0.5      1        2 
   1 chr1_100636097     ZBoe    C    A        0      0        2 
   1 chr1_100636097     ZGre    C    A        0      0        2 
   1 chr1_100636097     ZHar    C    A        0      0        2 
   1 chr1_100636097   Sample    C    A        0      0        2 
   1 chr1_100637100     AAsi    A    G      0.5      1        2 
   1 chr1_100637100     AKia    A    G        0      0        2 
   1 chr1_100637100     AOna    A    G      0.5      1        2 
   1 chr1_100637100     ASom    A    G        0      0        2 
   1 chr1_100637100     HCab    A    G        0      0        2 
   1 chr1_100637100     HPrz    A    G      0.5      1        2 
   1 chr1_100637100     ZBoe    A    G        0      0        2 
   1 chr1_100637100     ZGre    A    G        0      0        2 
   1 chr1_100637100     ZHar    A    G        0      0        2 
   1 chr1_100637100   Sample    A    G        0      0        2 
   1 chr1_100641291     AAsi    C    T        0      0        2 
   1 chr1_100641291     AKia    C    T        0      0        2 
   1 chr1_100641291     AOna    C    T        0      0        2 
   1 chr1_100641291     ASom    C    T        0      0        2 
   1 chr1_100641291     HCab    C    T        0      0        2 
   1 chr1_100641291     HPrz    C    T        0      0        2 
   1 chr1_100641291     ZBoe    C    T        0      0        2 
   1 chr1_100641291     ZGre    C    T        1      2        2 
   1 chr1_100641291     ZHar    C    T        0      0        2 
   1 chr1_100641291   Sample    C    T        0      0        2 
   1 chr1_100642869     AAsi    C    T        0      0        2 
   1 chr1_100642869     AKia    C    T        0      0        2 
   1 chr1_100642869     AOna    C    T        0      0        2 
   1 chr1_100642869     ASom    C    T        0      0        2 
   1 chr1_100642869     HCab    C    T        1      2        2 
   1 chr1_100642869     HPrz    C    T        1      2        2 
   1 chr1_100642869     ZBoe    C    T        0      0        2 
   1 chr1_100642869     ZGre    C    T        0      0        2 
   1 chr1_100642869     ZHar    C    T        0      0        2 
   1 chr1_100642869   Sample    C    T        0      0        2 
   1 chr1_100647619     AAsi    T    C        0      0        2 
   1 chr1_100647619     AKia    T    C        0      0        2 
   1 chr1_100647619     AOna    T    C        0      0        2 
   1 chr1_100647619     ASom    T    C        0      0        2 
   1 chr1_100647619     HCab    T    C        0      0        2 
   1 chr1_100647619     HPrz    T    C        0      0        2 
   1 chr1_100647619     ZBoe    T    C      0.5      1        2 
   1 chr1_100647619     ZGre    T    C        0      0        2 
   1 chr1_100647619     ZHar    T    C        0      0        2 
   1 chr1_100647619   Sample    T    C        0      0        2 
   1 chr1_100651326     AAsi    A    G        0      0        2 
   1 chr1_100651326     AKia    A    G        0      0        2 
   1 chr1_100651326     AOna    A    G      0.5      1        2 
   1 chr1_100651326     ASom    A    G        0      0        2 
   1 chr1_100651326     HCab    A    G        0      0        2 
   1 chr1_100651326     HPrz    A    G        0      0        2 
   1 chr1_100651326     ZBoe    A    G        0      0        2 
   1 chr1_100651326     ZGre    A    G        0      0        2 
   1 chr1_100651326     ZHar    A    G        0      0        2 
   1 chr1_100651326   Sample    A    G        0      0        2 
   1 chr1_100657691     AAsi    T    C        0      0        2 
   1 chr1_100657691     AKia    T    C        0      0        2 
   1 chr1_100657691     AOna    T    C        0      0        2 
   1 chr1_100657691     ASom    T    C        0      0        2 
   1 chr1_100657691     HCab    T    C        1      2        2 
   1 chr1_100657691     HPrz    T    C        1      2        2 
   1 chr1_100657691     ZBoe    T    C        0      0        2 
   1 chr1_100657691     ZGre    T    C        0      0        2 
   1 chr1_100657691     ZHar    T    C        0      0        2 
   1 chr1_100657691   Sample    T    C        1      2        2 
   1 chr1_100665197     AAsi    A    G        0      0        2 
   1 chr1_100665197     AKia    A    G        1      2        2 
   1 chr1_100665197     AOna    A    G      0.5      1        2 
   1 chr1_100665197     ASom    A    G        0      0        2 
   1 chr1_100665197     HCab    A    G        0      0        2 
   1 chr1_100665197     HPrz    A    G        0      0        2 
   1 chr1_100665197     ZBoe    A    G        1      2        2 
   1 chr1_100665197     ZGre    A    G        1      2        2 
   1 chr1_100665197     ZHar    A    G        1      2        2 
   1 chr1_100665197   Sample    A    G        0      0        2 
   1 chr1_100665569     AAsi    C    A        0      0        2 
   1 chr1_100665569     AKia    C    A        0      0        2 
   1 chr1_100665569     AOna    C    A      0.5      1        2 
   1 chr1_100665569     ASom    C    A        0      0        2 
   1 chr1_100665569     HCab    C    A        0      0        2 
   1 chr1_100665569     HPrz    C    A        0      0        2 
   1 chr1_100665569     ZBoe    C    A        0      0        2 
   1 chr1_100665569     ZGre    C    A        0      0        2 
   1 chr1_100665569     ZHar    C    A        0      0        2 
   1 chr1_100665569   Sample    C    A        0      0        2 
   1 chr1_100665776     AAsi    T    C        0      0        2 
   1 chr1_100665776     AKia    T    C        0      0        2 
   1 chr1_100665776     AOna    T    C        0      0        2 
   1 chr1_100665776     ASom    T    C        0      0        2 
   1 chr1_100665776     HCab    T    C        1      2        2 
   1 chr1_100665776     HPrz    T    C        1      2        2 
   1 chr1_100665776     ZBoe    T    C        0      0        2 
   1 chr1_100665776     ZGre    T    C        0      0        2 
   1 chr1_100665776     ZHar    T    C        0      0        2 
   1 chr1_100665776   Sample    T    C        0      0        2 
   1 chr1_100665965     AAsi    G    A        0      0        2 
   1 chr1_100665965     AKia    G    A        1      2        2 
   1 chr1_100665965     AOna    G    A        0      0        2 
   1 chr1_100665965     ASom    G    A        0      0        2 
   1 chr1_100665965     HCab    G    A        0      0        2 
   1 chr1_100665965     HPrz    G    A        0      0        2 
   1 chr1_100665965     ZBoe    G    A        0      0        2 
   1 chr1_100665965     ZGre    G    A        0      0        2 
   1 chr1_100665965     ZHar    G    A        0      0        2 
   1 chr1_100665965   Sample    G    A        0      0        2 
   1 chr1_100677177     AAsi    T    C      0.5      1        2 
   1 chr1_100677177     AKia    T    C        0      0        2 
   1 chr1_100677177     AOna    T    C        0      0        2 
   1 chr1_100677177     ASom    T    C        0      0        2 
   1 chr1_100677177     HCab    T    C        0      0        2 
   1 chr1_100677177     HPrz    T    C        0      0        2 
   1 chr1_100677177     ZBoe    T    C        0      0        2 
   1 chr1_100677177     ZGre    T    C        0      0        2 
   1 chr1_100677177     ZHar    T    C        0      0        2 
   1 chr1_100677177   Sample    T    C        0      0        2 
   1 chr1_100691533     AAsi    T    C        0      0        2 
   1 chr1_100691533     AKia    T    C        0      0        2 
   1 chr1_100691533     AOna    T    C        0      0        2 
   1 chr1_100691533     ASom    T    C        0      0        2 
   1 chr1_100691533     HCab    T    C        1      2        2 
   1 chr1_100691533     HPrz    T    C        1      2        2 
   1 chr1_100691533     ZBoe    T    C        0      0        2 
   1 chr1_100691533     ZGre    T    C        0      0        2 
   1 chr1_100691533     ZHar    T    C        0      0        2 
   1 chr1_100691533   Sample    T    C        0      0        2 
   1 chr1_100698213     AAsi    A    G        0      0        2 
   1 chr1_100698213     AKia    A    G        0      0        2 
   1 chr1_100698213     AOna    A    G        0      0        2 
   1 chr1_100698213     ASom    A    G        0      0        2 
   1 chr1_100698213     HCab    A    G        0      0        2 
   1 chr1_100698213     HPrz    A    G      0.5      1        2 
   1 chr1_100698213     ZBoe    A    G        0      0        2 
   1 chr1_100698213     ZGre    A    G        0      0        2 
   1 chr1_100698213     ZHar    A    G        0      0        2 
   1 chr1_100698213   Sample    A    G        0      0        2 
   1 chr1_100699638     AAsi    G    A        0      0        2 
   1 chr1_100699638     AKia    G    A        0      0        2 
   1 chr1_100699638     AOna    G    A      0.5      1        2 
   1 chr1_100699638     ASom    G    A        0      0        2 
   1 chr1_100699638     HCab    G    A        0      0        2 
   1 chr1_100699638     HPrz    G    A        0      0        2 
   1 chr1_100699638     ZBoe    G    A        0      0        2 
   1 chr1_100699638     ZGre    G    A        0      0        2 
   1 chr1_100699638     ZHar    G    A        0      0        2 
   1 chr1_100699638   Sample    G    A        0      0        2 
   1 chr1_100707939     AAsi    T    C        0      0        2 
   1 chr1_100707939     AKia    T    C        0      0        2 
   1 chr1_100707939     AOna    T    C        0      0        2 
   1 chr1_100707939     ASom    T    C        0      0        2 
   1 chr1_100707939     HCab    T    C      0.5      1        2 
   1 chr1_100707939     HPrz    T    C        0      0        2 
   1 chr1_100707939     ZBoe    T    C        0      0        2 
   1 chr1_100707939     ZGre    T    C        0      0        2 
   1 chr1_100707939     ZHar    T    C        0      0        2 
   1 chr1_100707939   Sample    T    C        1      2        2 
   1 chr1_100708319     AAsi    C    A        0      0        2 
   1 chr1_100708319     AKia    C    A        0      0        2 
   1 chr1_100708319     AOna    C    A      0.5      1        2 
   1 chr1_100708319     ASom    C    A        0      0        2 
   1 chr1_100708319     HCab    C    A        0      0        2 
   1 chr1_100708319     HPrz    C    A        0      0        2 
   1 chr1_100708319     ZBoe    C    A        0      0        2 
   1 chr1_100708319     ZGre    C    A        0      0        2 
   1 chr1_100708319     ZHar    C    A        0      0        2 
   1 chr1_100708319   Sample    C    A        0      0        2 
   1 chr1_100712691     AAsi    C    T        0      0        2 
   1 chr1_100712691     AKia    C    T        0      0        2 
   1 chr1_100712691     AOna    C    T        0      0        2 
   1 chr1_100712691     ASom    C    T        0      0        2 
   1 chr1_100712691     HCab    C    T        0      0        2 
   1 chr1_100712691     HPrz    C    T        0      0        2 
   1 chr1_100712691     ZBoe    C    T        0      0        2 
   1 chr1_100712691     ZGre    C    T        0      0        2 
   1 chr1_100712691     ZHar    C    T      0.5      1        2 
   1 chr1_100712691   Sample    C    T        0      0        2 
   1 chr1_100714969     AAsi    G    A        0      0        2 
   1 chr1_100714969     AKia    G    A        0      0        2 
   1 chr1_100714969     AOna    G    A        0      0        2 
   1 chr1_100714969     ASom    G    A        0      0        2 
   1 chr1_100714969     HCab    G    A        1      2        2 
   1 chr1_100714969     HPrz    G    A        1      2        2 
   1 chr1_100714969     ZBoe    G    A        0      0        2 
   1 chr1_100714969     ZGre    G    A        0      0        2 
   1 chr1_100714969     ZHar    G    A        0      0        2 
   1 chr1_100714969   Sample    G    A        0      0        2 
   1 chr1_100720875     AAsi    T    C        0      0        2 
   1 chr1_100720875     AKia    T    C        0      0        2 
   1 chr1_100720875     AOna    T    C        0      0        2 
   1 chr1_100720875     ASom    T    C        0      0        2 
   1 chr1_100720875     HCab    T    C        0      0        2 
   1 chr1_100720875     HPrz    T    C        0      0        2 
   1 chr1_100720875     ZBoe    T    C        1      2        2 
   1 chr1_100720875     ZGre    T    C        1      2        2 
   1 chr1_100720875     ZHar    T    C        1      2        2 
   1 chr1_100720875   Sample    T    C        0      0        2 
   1 chr1_100722879     AAsi    G    A        0      0        2 
   1 chr1_100722879     AKia    G    A        0      0        2 
   1 chr1_100722879     AOna    G    A        0      0        2 
   1 chr1_100722879     ASom    G    A        0      0        2 
   1 chr1_100722879     HCab    G    A        0      0        2 
   1 chr1_100722879     HPrz    G    A        0      0        2 
   1 chr1_100722879     ZBoe    G    A      0.5      1        2 
   1 chr1_100722879     ZGre    G    A        0      0        2 
   1 chr1_100722879     ZHar    G    A        0      0        2 
   1 chr1_100722879   Sample    G    A        0      0        2 
   1 chr1_100727882     AAsi    T    C        0      0        2 
   1 chr1_100727882     AKia    T    C        0      0        2 
   1 chr1_100727882     AOna    T    C      0.5      1        2 
   1 chr1_100727882     ASom    T    C        0      0        2 
   1 chr1_100727882     HCab    T    C        0      0        2 
   1 chr1_100727882     HPrz    T    C        0      0        2 
   1 chr1_100727882     ZBoe    T    C        0      0        2 
   1 chr1_100727882     ZGre    T    C        0      0        2 
   1 chr1_100727882     ZHar    T    C        0      0        2 
   1 chr1_100727882   Sample    T    C        0      0        2 
   1 chr1_100730003     AAsi    T    C        0      0        2 
   1 chr1_100730003     AKia    T    C        0      0        2 
   1 chr1_100730003     AOna    T    C        0      0        2 
   1 chr1_100730003     ASom    T    C        0      0        2 
   1 chr1_100730003     HCab    T    C        1      2        2 
   1 chr1_100730003     HPrz    T    C        1      2        2 
   1 chr1_100730003     ZBoe    T    C        0      0        2 
   1 chr1_100730003     ZGre    T    C        0      0        2 
   1 chr1_100730003     ZHar    T    C        0      0        2 
   1 chr1_100730003   Sample    T    C        0      0        2 
   1 chr1_100738337     AAsi    G    A        0      0        2 
   1 chr1_100738337     AKia    G    A        0      0        2 
   1 chr1_100738337     AOna    G    A        0      0        2 
   1 chr1_100738337     ASom    G    A        0      0        2 
   1 chr1_100738337     HCab    G    A        0      0        2 
   1 chr1_100738337     HPrz    G    A        0      0        2 
   1 chr1_100738337     ZBoe    G    A        0      0        2 
   1 chr1_100738337     ZGre    G    A        1      2        2 
   1 chr1_100738337     ZHar    G    A        0      0        2 
   1 chr1_100738337   Sample    G    A        0      0        2 
   1 chr1_100750383     AAsi    A    G        0      0        2 
   1 chr1_100750383     AKia    A    G        0      0        2 
   1 chr1_100750383     AOna    A    G        0      0        2 
   1 chr1_100750383     ASom    A    G        0      0        2 
   1 chr1_100750383     HCab    A    G        1      2        2 
   1 chr1_100750383     HPrz    A    G        1      2        2 
   1 chr1_100750383     ZBoe    A    G        0      0        2 
   1 chr1_100750383     ZGre    A    G        0      0        2 
   1 chr1_100750383     ZHar    A    G        0      0        2 
   1 chr1_100750383   Sample    A    G        1      2        2 
   1 chr1_100751346     AAsi    G    A        0      0        2 
   1 chr1_100751346     AKia    G    A        0      0        2 
   1 chr1_100751346     AOna    G    A        0      0        2 
   1 chr1_100751346     ASom    G    A        0      0        2 
   1 chr1_100751346     HCab    G    A        0      0        2 
   1 chr1_100751346     HPrz    G    A        0      0        2 
   1 chr1_100751346     ZBoe    G    A      0.5      1        2 
   1 chr1_100751346     ZGre    G    A        0      0        2 
   1 chr1_100751346     ZHar    G    A        0      0        2 
   1 chr1_100751346   Sample    G    A        0      0        2 
   1 chr1_100753832     AAsi    T    C        0      0        2 
   1 chr1_100753832     AKia    T    C        0      0        2 
   1 chr1_100753832     AOna    T    C        0      0        2 
   1 chr1_100753832     ASom    T    C        0      0        2 
   1 chr1_100753832     HCab    T    C        0      0        2 
   1 chr1_100753832     HPrz    T    C        0      0        2 
   1 chr1_100753832     ZBoe    T    C      0.5      1        2 
   1 chr1_100753832     ZGre    T    C        0      0        2 
   1 chr1_100753832     ZHar    T    C        0      0        2 
   1 chr1_100753832   Sample    T    C        0      0        2 
   1 chr1_100754043     AAsi    G    A        0      0        2 
   1 chr1_100754043     AKia    G    A        0      0        2 
   1 chr1_100754043     AOna    G    A        1      2        2 
   1 chr1_100754043     ASom    G    A        0      0        2 
   1 chr1_100754043     HCab    G    A        0      0        2 
   1 chr1_100754043     HPrz    G    A        0      0        2 
   1 chr1_100754043     ZBoe    G    A        0      0        2 
   1 chr1_100754043     ZGre    G    A        0      0        2 
   1 chr1_100754043     ZHar    G    A        0      0        2 
   1 chr1_100754043   Sample    G    A        0      0        2 
   1 chr1_100766111     AAsi    T    G        0      0        2 
   1 chr1_100766111     AKia    T    G        0      0        2 
   1 chr1_100766111     AOna    T    G        0      0        2 
   1 chr1_100766111     ASom    T    G        0      0        2 
   1 chr1_100766111     HCab    T    G        0      0        2 
   1 chr1_100766111     HPrz    T    G        0      0        2 
   1 chr1_100766111     ZBoe    T    G        0      0        2 
   1 chr1_100766111     ZGre    T    G        0      0        2 
   1 chr1_100766111     ZHar    T    G        1      2        2 
   1 chr1_100766111   Sample    T    G        0      0        2 
   1 chr1_100781680     AAsi    T    C        0      0        2 
   1 chr1_100781680     AKia    T    C      0.5      1        2 
   1 chr1_100781680     AOna    T    C        0      0        2 
   1 chr1_100781680     ASom    T    C        0      0        2 
   1 chr1_100781680     HCab    T    C        0      0        2 
   1 chr1_100781680     HPrz    T    C        0      0        2 
   1 chr1_100781680     ZBoe    T    C        0      0        2 
   1 chr1_100781680     ZGre    T    C        0      0        2 
   1 chr1_100781680     ZHar    T    C        0      0        2 
   1 chr1_100781680   Sample    T    C        0      0        2 
   1 chr1_100785127     AAsi    A    G        0      0        2 
   1 chr1_100785127     AKia    A    G        0      0        2 
   1 chr1_100785127     AOna    A    G        0      0        2 
   1 chr1_100785127     ASom    A    G        0      0        2 
   1 chr1_100785127     HCab    A    G      0.5      1        2 
   1 chr1_100785127     HPrz    A    G        0      0        2 
   1 chr1_100785127     ZBoe    A    G        0      0        2 
   1 chr1_100785127     ZGre    A    G        0      0        2 
   1 chr1_100785127     ZHar    A    G        0      0        2 
   1 chr1_100785127   Sample    A    G        0      0        2 
   1 chr1_100796878     AAsi    C    T        0      0        2 
   1 chr1_100796878     AKia    C    T        0      0        2 
   1 chr1_100796878     AOna    C    T        0      0        2 
   1 chr1_100796878     ASom    C    T        0      0        2 
   1 chr1_100796878     HCab    C    T        0      0        2 
   1 chr1_100796878     HPrz    C    T        0      0        2 
   1 chr1_100796878     ZBoe    C    T        1      2        2 
   1 chr1_100796878     ZGre    C    T        0      0        2 
   1 chr1_100796878     ZHar    C    T        0      0        2 
   1 chr1_100796878   Sample    C    T        0      0        2 
   1 chr1_100814040     AAsi    T    C        0      0        2 
   1 chr1_100814040     AKia    T    C        0      0        2 
   1 chr1_100814040     AOna    T    C        0      0        2 
   1 chr1_100814040     ASom    T    C        0      0        2 
   1 chr1_100814040     HCab    T    C        0      0        2 
   1 chr1_100814040     HPrz    T    C        0      0        2 
   1 chr1_100814040     ZBoe    T    C        0      0        2 
   1 chr1_100814040     ZGre    T    C      0.5      1        2 
   1 chr1_100814040     ZHar    T    C        0      0        2 
   1 chr1_100814040   Sample    T    C        0      0        2 
   1 chr1_100817299     AAsi    T    A      0.5      1        2 
   1 chr1_100817299     AKia    T    A        0      0        2 
   1 chr1_100817299     AOna    T    A        0      0        2 
   1 chr1_100817299     ASom    T    A        1      2        2 
   1 chr1_100817299     HCab    T    A        0      0        2 
   1 chr1_100817299     HPrz    T    A        0      0        2 
   1 chr1_100817299     ZBoe    T    A        0      0        2 
   1 chr1_100817299     ZGre    T    A        0      0        2 
   1 chr1_100817299     ZHar    T    A        0      0        2 
   1 chr1_100817299   Sample    T    A        0      0        2 
   1 chr1_100821631     AAsi    T    C        0      0        2 
   1 chr1_100821631     AKia    T    C        0      0        2 
   1 chr1_100821631     AOna    T    C        0      0        2 
   1 chr1_100821631     ASom    T    C        0      0        2 
   1 chr1_100821631     HCab    T    C        0      0        2 
   1 chr1_100821631     HPrz    T    C        0      0        2 
   1 chr1_100821631     ZBoe    T    C        0      0        2 
   1 chr1_100821631     ZGre    T    C      0.5      1        2 
   1 chr1_100821631     ZHar    T    C        0      0        2 
   1 chr1_100821631   Sample    T    C        0      0        2 
   1 chr1_100823090     AAsi    T    A      0.5      1        2 
   1 chr1_100823090     AKia    T    A        0      0        2 
   1 chr1_100823090     AOna    T    A        0      0        2 
   1 chr1_100823090     ASom    T    A        0      0        2 
   1 chr1_100823090     HCab    T    A        0      0        2 
   1 chr1_100823090     HPrz    T    A        0      0        2 
   1 chr1_100823090     ZBoe    T    A        0      0        2 
   1 chr1_100823090     ZGre    T    A        0      0        2 
   1 chr1_100823090     ZHar    T    A        0      0        2 
   1 chr1_100823090   Sample    T    A        0      0        2 
   1 chr1_100824702     AAsi    G    A        0      0        2 
   1 chr1_100824702     AKia    G    A        0      0        2 
   1 chr1_100824702     AOna    G    A        0      0        2 
   1 chr1_100824702     ASom    G    A        0      0        2 
   1 chr1_100824702     HCab    G    A        1      2        2 
   1 chr1_100824702     HPrz    G    A        1      2        2 
   1 chr1_100824702     ZBoe    G    A        0      0        2 
   1 chr1_100824702     ZGre    G    A        0      0        2 
   1 chr1_100824702     ZHar    G    A        0      0        2 
   1 chr1_100824702   Sample    G    A        0      0        2 
   1 chr1_100825726     AAsi    A    C      0.5      1        2 
   1 chr1_100825726     AKia    A    C        0      0        2 
   1 chr1_100825726     AOna    A    C        0      0        2 
   1 chr1_100825726     ASom    A    C        0      0        2 
   1 chr1_100825726     HCab    A    C        0      0        2 
   1 chr1_100825726     HPrz    A    C        0      0        2 
   1 chr1_100825726     ZBoe    A    C        0      0        2 
   1 chr1_100825726     ZGre    A    C        0      0        2 
   1 chr1_100825726     ZHar    A    C        0      0        2 
   1 chr1_100825726   Sample    A    C        0      0        2 
   1 chr1_100833798     AAsi    G    A        0      0        2 
   1 chr1_100833798     AKia    G    A      0.5      1        2 
   1 chr1_100833798     AOna    G    A        0      0        2 
   1 chr1_100833798     ASom    G    A        0      0        2 
   1 chr1_100833798     HCab    G    A        0      0        2 
   1 chr1_100833798     HPrz    G    A        0      0        2 
   1 chr1_100833798     ZBoe    G    A        0      0        2 
   1 chr1_100833798     ZGre    G    A        0      0        2 
   1 chr1_100833798     ZHar    G    A        0      0        2 
   1 chr1_100833798   Sample    G    A        0      0        2 
   1 chr1_100839895     AAsi    C    T        0      0        2 
   1 chr1_100839895     AKia    C    T        0      0        2 
   1 chr1_100839895     AOna    C    T      0.5      1        2 
   1 chr1_100839895     ASom    C    T        0      0        2 
   1 chr1_100839895     HCab    C    T        0      0        2 
   1 chr1_100839895     HPrz    C    T        0      0        2 
   1 chr1_100839895     ZBoe    C    T        0      0        2 
   1 chr1_100839895     ZGre    C    T        0      0        2 
   1 chr1_100839895     ZHar    C    T        0      0        2 
   1 chr1_100839895   Sample    C    T        0      0        2 
   1 chr1_100840715     AAsi    T    C        0      0        2 
   1 chr1_100840715     AKia    T    C        0      0        2 
   1 chr1_100840715     AOna    T    C        0      0        2 
   1 chr1_100840715     ASom    T    C        0      0        2 
   1 chr1_100840715     HCab    T    C        0      0        2 
   1 chr1_100840715     HPrz    T    C        0      0        2 
   1 chr1_100840715     ZBoe    T    C        0      0        2 
   1 chr1_100840715     ZGre    T    C        0      0        2 
   1 chr1_100840715     ZHar    T    C      0.5      1        2 
   1 chr1_100840715   Sample    T    C        0      0        2 
   1 chr1_100845025     AAsi    G    T        0      0        2 
   1 chr1_100845025     AKia    G    T        0      0        2 
   1 chr1_100845025     AOna    G    T        0      0        2 
   1 chr1_100845025     ASom    G    T        0      0        2 
   1 chr1_100845025     HCab    G    T      0.5      1        2 
   1 chr1_100845025     HPrz    G    T      0.5      1        2 
   1 chr1_100845025     ZBoe    G    T        0      0        2 
   1 chr1_100845025     ZGre    G    T        0      0        2 
   1 chr1_100845025     ZHar    G    T        0      0        2 
   1 chr1_100845025   Sample    G    T        0      0        2 
   1 chr1_100845942     AAsi    T    C        0      0        2 
   1 chr1_100845942     AKia    T    C        0      0        2 
   1 chr1_100845942     AOna    T    C        0      0        2 
   1 chr1_100845942     ASom    T    C        0      0        2 
   1 chr1_100845942     HCab    T    C        1      2        2 
   1 chr1_100845942     HPrz    T    C        1      2        2 
   1 chr1_100845942     ZBoe    T    C        0      0        2 
   1 chr1_100845942     ZGre    T    C        0      0        2 
   1 chr1_100845942     ZHar    T    C        0      0        2 
   1 chr1_100845942   Sample    T    C        0      0        2 
   1 chr1_100846003     AAsi    C    T        0      0        2 
   1 chr1_100846003     AKia    C    T        0      0        2 
   1 chr1_100846003     AOna    C    T        0      0        2 
   1 chr1_100846003     ASom    C    T        0      0        2 
   1 chr1_100846003     HCab    C    T        1      2        2 
   1 chr1_100846003     HPrz    C    T        1      2        2 
   1 chr1_100846003     ZBoe    C    T        0      0        2 
   1 chr1_100846003     ZGre    C    T        0      0        2 
   1 chr1_100846003     ZHar    C    T        0      0        2 
   1 chr1_100846003   Sample    C    T        0      0        2 
   1 chr1_100852747     AAsi    A    G      0.5      1        2 
   1 chr1_100852747     AKia    A    G        0      0        2 
   1 chr1_100852747     AOna    A    G        0      0        2 
   1 chr1_100852747     ASom    A    G        0      0        2 
   1 chr1_100852747     HCab    A    G        0      0        2 
   1 chr1_100852747     HPrz    A    G        0      0        2 
   1 chr1_100852747     ZBoe    A    G        0      0        2 
   1 chr1_100852747     ZGre    A    G        0      0        2 
   1 chr1_100852747     ZHar    A    G        0      0        2 
   1 chr1_100852747   Sample    A    G        0      0        2 
   1 chr1_100854056     AAsi    C    T      0.5      1        2 
   1 chr1_100854056     AKia    C    T        0      0        2 
   1 chr1_100854056     AOna    C    T        0      0        2 
   1 chr1_100854056     ASom    C    T        0      0        2 
   1 chr1_100854056     HCab    C    T        0      0        2 
   1 chr1_100854056     HPrz    C    T        0      0        2 
   1 chr1_100854056     ZBoe    C    T        0      0        2 
   1 chr1_100854056     ZGre    C    T        0      0        2 
   1 chr1_100854056     ZHar    C    T        0      0        2 
   1 chr1_100854056   Sample    C    T        0      0        2 
   1 chr1_100854086     AAsi    T    C        0      0        2 
   1 chr1_100854086     AKia    T    C        0      0        2 
   1 chr1_100854086     AOna    T    C        0      0        2 
   1 chr1_100854086     ASom    T    C        0      0        2 
   1 chr1_100854086     HCab    T    C        0      0        2 
   1 chr1_100854086     HPrz    T    C        0      0        2 
   1 chr1_100854086     ZBoe    T    C      0.5      1        2 
   1 chr1_100854086     ZGre    T    C        0      0        2 
   1 chr1_100854086     ZHar    T    C        0      0        2 
   1 chr1_100854086   Sample    T    C        0      0        2 
   1 chr1_100862350     AAsi    A    C        0      0        2 
   1 chr1_100862350     AKia    A    C        0      0        2 
   1 chr1_100862350     AOna    A    C        0      0        2 
   1 chr1_100862350     ASom    A    C        0      0        2 
   1 chr1_100862350     HCab    A    C      0.5      1        2 
   1 chr1_100862350     HPrz    A    C        0      0        2 
   1 chr1_100862350     ZBoe    A    C        0      0        2 
   1 chr1_100862350     ZGre    A    C        0      0        2 
   1 chr1_100862350     ZHar    A    C        0      0        2 
   1 chr1_100862350   Sample    A    C        0      0        2 
   1 chr1_100864022     AAsi    A    G        0      0        2 
   1 chr1_100864022     AKia    A    G        0      0        2 
   1 chr1_100864022     AOna    A    G        0      0        2 
   1 chr1_100864022     ASom    A    G        0      0        2 
   1 chr1_100864022     HCab    A    G        0      0        2 
   1 chr1_100864022     HPrz    A    G        0      0        2 
   1 chr1_100864022     ZBoe    A    G        0      0        2 
   1 chr1_100864022     ZGre    A    G      0.5      1        2 
   1 chr1_100864022     ZHar    A    G        0      0        2 
   1 chr1_100864022   Sample    A    G        0      0        2 
   1 chr1_100864355     AAsi    T    C        0      0        2 
   1 chr1_100864355     AKia    T    C      0.5      1        2 
   1 chr1_100864355     AOna    T    C      0.5      1        2 
   1 chr1_100864355     ASom    T    C        0      0        2 
   1 chr1_100864355     HCab    T    C        0      0        2 
   1 chr1_100864355     HPrz    T    C        0      0        2 
   1 chr1_100864355     ZBoe    T    C        0      0        2 
   1 chr1_100864355     ZGre    T    C        0      0        2 
   1 chr1_100864355     ZHar    T    C        0      0        2 
   1 chr1_100864355   Sample    T    C        0      0        2 
   1 chr1_100883005     AAsi    T    C        0      0        2 
   1 chr1_100883005     AKia    T    C        0      0        2 
   1 chr1_100883005     AOna    T    C        0      0        2 
   1 chr1_100883005     ASom    T    C        0      0        2 
   1 chr1_100883005     HCab    T    C        1      2        2 
   1 chr1_100883005     HPrz    T    C        1      2        2 
   1 chr1_100883005     ZBoe    T    C        0      0        2 
   1 chr1_100883005     ZGre    T    C        0      0        2 
   1 chr1_100883005     ZHar    T    C        0      0        2 
   1 chr1_100883005   Sample    T    C        0      0        2 
   1 chr1_100886922     AAsi    T    C        0      0        2 
   1 chr1_100886922     AKia    T    C        0      0        2 
   1 chr1_100886922     AOna    T    C        0      0        2 
   1 chr1_100886922     ASom    T    C        0      0        2 
   1 chr1_100886922     HCab    T    C        1      2        2 
   1 chr1_100886922     HPrz    T    C        1      2        2 
   1 chr1_100886922     ZBoe    T    C        0      0        2 
   1 chr1_100886922     ZGre    T    C        0      0        2 
   1 chr1_100886922     ZHar    T    C        0      0        2 
   1 chr1_100886922   Sample    T    C        0      0        2 
   1 chr1_100892265     AAsi    A    G        0      0        2 
   1 chr1_100892265     AKia    A    G        0      0        2 
   1 chr1_100892265     AOna    A    G        0      0        2 
   1 chr1_100892265     ASom    A    G        0      0        2 
   1 chr1_100892265     HCab    A    G        1      2        2 
   1 chr1_100892265     HPrz    A    G        1      2        2 
   1 chr1_100892265     ZBoe    A    G        0      0        2 
   1 chr1_100892265     ZGre    A    G        0      0        2 
   1 chr1_100892265     ZHar    A    G        0      0        2 
   1 chr1_100892265   Sample    A    G        0      0        2 
   1 chr1_100895589     AAsi    A    G        0      0        2 
   1 chr1_100895589     AKia    A    G        1      2        2 
   1 chr1_100895589     AOna    A    G      0.5      1        2 
   1 chr1_100895589     ASom    A    G        0      0        2 
   1 chr1_100895589     HCab    A    G        0      0        2 
   1 chr1_100895589     HPrz    A    G        0      0        2 
   1 chr1_100895589     ZBoe    A    G        0      0        2 
   1 chr1_100895589     ZGre    A    G        0      0        2 
   1 chr1_100895589     ZHar    A    G        0      0        2 
   1 chr1_100895589   Sample    A    G        0      0        2 
   1 chr1_100899303     AAsi    C    T        0      0        2 
   1 chr1_100899303     AKia    C    T        0      0        2 
   1 chr1_100899303     AOna    C    T        0      0        2 
   1 chr1_100899303     ASom    C    T        0      0        2 
   1 chr1_100899303     HCab    C    T        1      2        2 
   1 chr1_100899303     HPrz    C    T        1      2        2 
   1 chr1_100899303     ZBoe    C    T        0      0        2 
   1 chr1_100899303     ZGre    C    T        0      0        2 
   1 chr1_100899303     ZHar    C    T        0      0        2 
   1 chr1_100899303   Sample    C    T        0      0        2 
   1 chr1_100906521     AAsi    C    A        0      0        2 
   1 chr1_100906521     AKia    C    A        0      0        2 
   1 chr1_100906521     AOna    C    A        0      0        2 
   1 chr1_100906521     ASom    C    A        0      0        2 
   1 chr1_100906521     HCab    C    A        1      2        2 
   1 chr1_100906521     HPrz    C    A        1      2        2 
   1 chr1_100906521     ZBoe    C    A        0      0        2 
   1 chr1_100906521     ZGre    C    A        0      0        2 
   1 chr1_100906521     ZHar    C    A        0      0        2 
   1 chr1_100906521   Sample    C    A        0      0        2 
   1 chr1_100910457     AAsi    C    G      0.5      1        2 
   1 chr1_100910457     AKia    C    G        0      0        2 
   1 chr1_100910457     AOna    C    G        0      0        2 
   1 chr1_100910457     ASom    C    G        0      0        2 
   1 chr1_100910457     HCab    C    G        0      0        2 
   1 chr1_100910457     HPrz    C    G        0      0        2 
   1 chr1_100910457     ZBoe    C    G        0      0        2 
   1 chr1_100910457     ZGre    C    G        0      0        2 
   1 chr1_100910457     ZHar    C    G        0      0        2 
   1 chr1_100910457   Sample    C    G        0      0        2 
   1 chr1_100913999     AAsi    A    G        0      0        2 
   1 chr1_100913999     AKia    A    G        0      0        2 
   1 chr1_100913999     AOna    A    G        0      0        2 
   1 chr1_100913999     ASom    A    G        0      0        2 
   1 chr1_100913999     HCab    A    G        1      2        2 
   1 chr1_100913999     HPrz    A    G        1      2        2 
   1 chr1_100913999     ZBoe    A    G        0      0        2 
   1 chr1_100913999     ZGre    A    G        0      0        2 
   1 chr1_100913999     ZHar    A    G        0      0        2 
   1 chr1_100913999   Sample    A    G        0      0        2 
   1 chr1_100930800     AAsi    A    C        0      0        2 
   1 chr1_100930800     AKia    A    C        1      2        2 
   1 chr1_100930800     AOna    A    C        0      0        2 
   1 chr1_100930800     ASom    A    C        0      0        2 
   1 chr1_100930800     HCab    A    C        0      0        2 
   1 chr1_100930800     HPrz    A    C        0      0        2 
   1 chr1_100930800     ZBoe    A    C        0      0        2 
   1 chr1_100930800     ZGre    A    C        0      0        2 
   1 chr1_100930800     ZHar    A    C        0      0        2 
   1 chr1_100930800   Sample    A    C        0      0        2 
   1 chr1_100932347     AAsi    A    G        0      0        2 
   1 chr1_100932347     AKia    A    G        0      0        2 
   1 chr1_100932347     AOna    A    G        0      0        2 
   1 chr1_100932347     ASom    A    G        0      0        2 
   1 chr1_100932347     HCab    A    G        1      2        2 
   1 chr1_100932347     HPrz    A    G        1      2        2 
   1 chr1_100932347     ZBoe    A    G        0      0        2 
   1 chr1_100932347     ZGre    A    G        0      0        2 
   1 chr1_100932347     ZHar    A    G        0      0        2 
   1 chr1_100932347   Sample    A    G        0      0        2 
   1 chr1_100937826     AAsi    T    A        1      2        2 
   1 chr1_100937826     AKia    T    A        0      0        2 
   1 chr1_100937826     AOna    T    A        0      0        2 
   1 chr1_100937826     ASom    T    A        1      2        2 
   1 chr1_100937826     HCab    T    A        0      0        2 
   1 chr1_100937826     HPrz    T    A        0      0        2 
   1 chr1_100937826     ZBoe    T    A        0      0        2 
   1 chr1_100937826     ZGre    T    A        0      0        2 
   1 chr1_100937826     ZHar    T    A        0      0        2 
   1 chr1_100937826   Sample    T    A        1      2        2 
   1 chr1_100945768     AAsi    C    G        0      0        2 
   1 chr1_100945768     AKia    C    G        0      0        2 
   1 chr1_100945768     AOna    C    G        0      0        2 
   1 chr1_100945768     ASom    C    G        0      0        2 
   1 chr1_100945768     HCab    C    G        1      2        2 
   1 chr1_100945768     HPrz    C    G        1      2        2 
   1 chr1_100945768     ZBoe    C    G        0      0        2 
   1 chr1_100945768     ZGre    C    G        0      0        2 
   1 chr1_100945768     ZHar    C    G        0      0        2 
   1 chr1_100945768   Sample    C    G        0      0        2 
   1 chr1_100947743     AAsi    G    T        0      0        2 
   1 chr1_100947743     AKia    G    T        0      0        2 
   1 chr1_100947743     AOna    G    T        0      0        2 
   1 chr1_100947743     ASom    G    T        0      0        2 
   1 chr1_100947743     HCab    G    T        0      0        2 
   1 chr1_100947743     HPrz    G    T        0      0        2 
   1 chr1_100947743     ZBoe    G    T        0      0        2 
   1 chr1_100947743     ZGre    G    T        0      0        2 
   1 chr1_100947743     ZHar    G    T        1      2        2 
   1 chr1_100947743   Sample    G    T        0      0        2 
   1 chr1_100950629     AAsi    C    T        0      0        2 
   1 chr1_100950629     AKia    C    T        0      0        2 
   1 chr1_100950629     AOna    C    T        0      0        2 
   1 chr1_100950629     ASom    C    T        0      0        2 
   1 chr1_100950629     HCab    C    T        1      2        2 
   1 chr1_100950629     HPrz    C    T        1      2        2 
   1 chr1_100950629     ZBoe    C    T        0      0        2 
   1 chr1_100950629     ZGre    C    T        0      0        2 
   1 chr1_100950629     ZHar    C    T        0      0        2 
   1 chr1_100950629   Sample    C    T        0      0        2 
   1 chr1_100952624     AAsi    A    G        0      0        2 
   1 chr1_100952624     AKia    A    G        0      0        2 
   1 chr1_100952624     AOna    A    G        0      0        2 
   1 chr1_100952624     ASom    A    G        0      0        2 
   1 chr1_100952624     HCab    A    G        1      2        2 
   1 chr1_100952624     HPrz    A    G        1      2        2 
   1 chr1_100952624     ZBoe    A    G        0      0        2 
   1 chr1_100952624     ZGre    A    G        0      0        2 
   1 chr1_100952624     ZHar    A    G        0      0        2 
   1 chr1_100952624   Sample    A    G        0      0        2 
   1 chr1_100954000     AAsi    G    A      0.5      1        2 
   1 chr1_100954000     AKia    G    A        0      0        2 
   1 chr1_100954000     AOna    G    A        0      0        2 
   1 chr1_100954000     ASom    G    A        1      2        2 
   1 chr1_100954000     HCab    G    A        0      0        2 
   1 chr1_100954000     HPrz    G    A        0      0        2 
   1 chr1_100954000     ZBoe    G    A        0      0        2 
   1 chr1_100954000     ZGre    G    A        0      0        2 
   1 chr1_100954000     ZHar    G    A        0      0        2 
   1 chr1_100954000   Sample    G    A        0      0        2 
   1 chr1_100970754     AAsi    G    A        0      0        2 
   1 chr1_100970754     AKia    G    A        0      0        2 
   1 chr1_100970754     AOna    G    A        0      0        2 
   1 chr1_100970754     ASom    G    A        0      0        2 
   1 chr1_100970754     HCab    G    A        0      0        2 
   1 chr1_100970754     HPrz    G    A        0      0        2 
   1 chr1_100970754     ZBoe    G    A        0      0        2 
   1 chr1_100970754     ZGre    G    A        0      0        2 
   1 chr1_100970754     ZHar    G    A        1      2        2 
   1 chr1_100970754   Sample    G    A        0      0        2 
   1 chr1_100983991     AAsi    G    A        0      0        2 
   1 chr1_100983991     AKia    G    A        0      0        2 
   1 chr1_100983991     AOna    G    A        0      0        2 
   1 chr1_100983991     ASom    G    A        0      0        2 
   1 chr1_100983991     HCab    G    A        1      2        2 
   1 chr1_100983991     HPrz    G    A        1      2        2 
   1 chr1_100983991     ZBoe    G    A        0      0        2 
   1 chr1_100983991     ZGre    G    A        0      0        2 
   1 chr1_100983991     ZHar    G    A        0      0        2 
   1 chr1_100983991   Sample    G    A        0      0        2 
   1 chr1_100984516     AAsi    G    A        0      0        2 
   1 chr1_100984516     AKia    G    A        0      0        2 
   1 chr1_100984516     AOna    G    A        0      0        2 
   1 chr1_100984516     ASom    G    A        0      0        2 
   1 chr1_100984516     HCab    G    A        0      0        2 
   1 chr1_100984516     HPrz    G    A        0      0        2 
   1 chr1_100984516     ZBoe    G    A        1      2        2 
   1 chr1_100984516     ZGre    G    A        1      2        2 
   1 chr1_100984516     ZHar    G    A        0      0        2 
   1 chr1_100984516   Sample    G    A        0      0        2 
   1 chr1_100986335     AAsi    G    A        0      0        2 
   1 chr1_100986335     AKia    G    A        0      0        2 
   1 chr1_100986335     AOna    G    A        0      0        2 
   1 chr1_100986335     ASom    G    A        0      0        2 
   1 chr1_100986335     HCab    G    A        0      0        2 
   1 chr1_100986335     HPrz    G    A        0      0        2 
   1 chr1_100986335     ZBoe    G    A        0      0        2 
   1 chr1_100986335     ZGre    G    A        0      0        2 
   1 chr1_100986335     ZHar    G    A        1      2        2 
   1 chr1_100986335   Sample    G    A        0      0        2 
   1 chr1_100996789     AAsi    G    A        0      0        2 
   1 chr1_100996789     AKia    G    A        0      0        2 
   1 chr1_100996789     AOna    G    A        0      0        2 
   1 chr1_100996789     ASom    G    A        0      0        2 
   1 chr1_100996789     HCab    G    A        0      0        2 
   1 chr1_100996789     HPrz    G    A        0      0        2 
   1 chr1_100996789     ZBoe    G    A      0.5      1        2 
   1 chr1_100996789     ZGre    G    A        0      0        2 
   1 chr1_100996789     ZHar    G    A        0      0        2 
   1 chr1_100996789   Sample    G    A        0      0        2 
   1 chr1_100997850     AAsi    A    T        1      2        2 
   1 chr1_100997850     AKia    A    T        0      0        2 
   1 chr1_100997850     AOna    A    T        0      0        2 
   1 chr1_100997850     ASom    A    T        1      2        2 
   1 chr1_100997850     HCab    A    T        0      0        2 
   1 chr1_100997850     HPrz    A    T        0      0        2 
   1 chr1_100997850     ZBoe    A    T        0      0        2 
   1 chr1_100997850     ZGre    A    T        0      0        2 
   1 chr1_100997850     ZHar    A    T        0      0        2 
   1 chr1_100997850   Sample    A    T        1      2        2 
   1 chr1_100999670     AAsi    G    A        0      0        2 
   1 chr1_100999670     AKia    G    A        0      0        2 
   1 chr1_100999670     AOna    G    A        0      0        2 
   1 chr1_100999670     ASom    G    A        1      2        2 
   1 chr1_100999670     HCab    G    A        0      0        2 
   1 chr1_100999670     HPrz    G    A        0      0        2 
   1 chr1_100999670     ZBoe    G    A        0      0        2 
   1 chr1_100999670     ZGre    G    A        0      0        2 
   1 chr1_100999670     ZHar    G    A        0      0        2 
   1 chr1_100999670   Sample    G    A        0      0        2 
   1 chr1_101013138     AAsi    C    T        0      0        2 
   1 chr1_101013138     AKia    C    T        0      0        2 
   1 chr1_101013138     AOna    C    T        0      0        2 
   1 chr1_101013138     ASom    C    T        0      0        2 
   1 chr1_101013138     HCab    C    T        1      2        2 
   1 chr1_101013138     HPrz    C    T        1      2        2 
   1 chr1_101013138     ZBoe    C    T        0      0        2 
   1 chr1_101013138     ZGre    C    T        0      0        2 
   1 chr1_101013138     ZHar    C    T        0      0        2 
   1 chr1_101013138   Sample    C    T        0      0        2 
   1 chr1_101017172     AAsi    G    C        0      0        2 
   1 chr1_101017172     AKia    G    C        0      0        2 
   1 chr1_101017172     AOna    G    C      0.5      1        2 
   1 chr1_101017172     ASom    G    C        0      0        2 
   1 chr1_101017172     HCab    G    C        0      0        2 
   1 chr1_101017172     HPrz    G    C        0      0        2 
   1 chr1_101017172     ZBoe    G    C        0      0        2 
   1 chr1_101017172     ZGre    G    C        0      0        2 
   1 chr1_101017172     ZHar    G    C        0      0        2 
   1 chr1_101017172   Sample    G    C        0      0        2 
   1 chr1_101021117     AAsi    A    G        0      0        2 
   1 chr1_101021117     AKia    A    G        0      0        2 
   1 chr1_101021117     AOna    A    G        0      0        2 
   1 chr1_101021117     ASom    A    G        0      0        2 
   1 chr1_101021117     HCab    A    G        0      0        2 
   1 chr1_101021117     HPrz    A    G        0      0        2 
   1 chr1_101021117     ZBoe    A    G        1      2        2 
   1 chr1_101021117     ZGre    A    G        0      0        2 
   1 chr1_101021117     ZHar    A    G        0      0        2 
   1 chr1_101021117   Sample    A    G        0      0        2 
   1 chr1_101033147     AAsi    T    C        0      0        2 
   1 chr1_101033147     AKia    T    C        0      0        2 
   1 chr1_101033147     AOna    T    C        0      0        2 
   1 chr1_101033147     ASom    T    C        0      0        2 
   1 chr1_101033147     HCab    T    C        1      2        2 
   1 chr1_101033147     HPrz    T    C        1      2        2 
   1 chr1_101033147     ZBoe    T    C        0      0        2 
   1 chr1_101033147     ZGre    T    C        0      0        2 
   1 chr1_101033147     ZHar    T    C        0      0        2 
   1 chr1_101033147   Sample    T    C        0      0        2 
   1 chr1_101041267     AAsi    T    C        0      0        2 
   1 chr1_101041267     AKia    T    C        0      0        2 
   1 chr1_101041267     AOna    T    C        0      0        2 
   1 chr1_101041267     ASom    T    C        0      0        2 
   1 chr1_101041267     HCab    T    C        1      2        2 
   1 chr1_101041267     HPrz    T    C        1      2        2 
   1 chr1_101041267     ZBoe    T    C        0      0        2 
   1 chr1_101041267     ZGre    T    C        0      0        2 
   1 chr1_101041267     ZHar    T    C        0      0        2 
   1 chr1_101041267   Sample    T    C        0      0        2 
   1 chr1_101041618     AAsi    T    C        0      0        2 
   1 chr1_101041618     AKia    T    C        0      0        2 
   1 chr1_101041618     AOna    T    C        0      0        2 
   1 chr1_101041618     ASom    T    C        0      0        2 
   1 chr1_101041618     HCab    T    C        1      2        2 
   1 chr1_101041618     HPrz    T    C        1      2        2 
   1 chr1_101041618     ZBoe    T    C        0      0        2 
   1 chr1_101041618     ZGre    T    C        0      0        2 
   1 chr1_101041618     ZHar    T    C        0      0        2 
   1 chr1_101041618   Sample    T    C        0      0        2 
   1 chr1_101045714     AAsi    A    C        0      0        2 
   1 chr1_101045714     AKia    A    C        0      0        2 
   1 chr1_101045714     AOna    A    C        0      0        2 
   1 chr1_101045714     ASom    A    C        0      0        2 
   1 chr1_101045714     HCab    A    C        0      0        2 
   1 chr1_101045714     HPrz    A    C      0.5      1        2 
   1 chr1_101045714     ZBoe    A    C        0      0        2 
   1 chr1_101045714     ZGre    A    C        0      0        2 
   1 chr1_101045714     ZHar    A    C        0      0        2 
   1 chr1_101045714   Sample    A    C        0      0        2 
   1 chr1_101047276     AAsi    C    A        0      0        2 
   1 chr1_101047276     AKia    C    A        0      0        2 
   1 chr1_101047276     AOna    C    A        0      0        2 
   1 chr1_101047276     ASom    C    A        0      0        2 
   1 chr1_101047276     HCab    C    A        1      2        2 
   1 chr1_101047276     HPrz    C    A        1      2        2 
   1 chr1_101047276     ZBoe    C    A        0      0        2 
   1 chr1_101047276     ZGre    C    A        0      0        2 
   1 chr1_101047276     ZHar    C    A        0      0        2 
   1 chr1_101047276   Sample    C    A        0      0        2 
   1 chr1_101048689     AAsi    G    A        0      0        2 
   1 chr1_101048689     AKia    G    A        0      0        2 
   1 chr1_101048689     AOna    G    A        0      0        2 
   1 chr1_101048689     ASom    G    A        0      0        2 
   1 chr1_101048689     HCab    G    A        1      2        2 
   1 chr1_101048689     HPrz    G    A        1      2        2 
   1 chr1_101048689     ZBoe    G    A        0      0        2 
   1 chr1_101048689     ZGre    G    A        0      0        2 
   1 chr1_101048689     ZHar    G    A        0      0        2 
   1 chr1_101048689   Sample    G    A        0      0        2 
   1 chr1_101057007     AAsi    A    G        0      0        2 
   1 chr1_101057007     AKia    A    G        0      0        2 
   1 chr1_101057007     AOna    A    G        0      0        2 
   1 chr1_101057007     ASom    A    G        0      0        2 
   1 chr1_101057007     HCab    A    G      0.5      1        2 
   1 chr1_101057007     HPrz    A    G        0      0        2 
   1 chr1_101057007     ZBoe    A    G        0      0        2 
   1 chr1_101057007     ZGre    A    G        0      0        2 
   1 chr1_101057007     ZHar    A    G        0      0        2 
   1 chr1_101057007   Sample    A    G        0      0        2 
   1 chr1_101057430     AAsi    A    G        0      0        2 
   1 chr1_101057430     AKia    A    G      0.5      1        2 
   1 chr1_101057430     AOna    A    G        0      0        2 
   1 chr1_101057430     ASom    A    G        0      0        2 
   1 chr1_101057430     HCab    A    G        0      0        2 
   1 chr1_101057430     HPrz    A    G        0      0        2 
   1 chr1_101057430     ZBoe    A    G        0      0        2 
   1 chr1_101057430     ZGre    A    G        0      0        2 
   1 chr1_101057430     ZHar    A    G        0      0        2 
   1 chr1_101057430   Sample    A    G        0      0        2 
   1 chr1_101058045     AAsi    A    G      0.5      1        2 
   1 chr1_101058045     AKia    A    G        0      0        2 
   1 chr1_101058045     AOna    A    G        0      0        2 
   1 chr1_101058045     ASom    A    G        0      0        2 
   1 chr1_101058045     HCab    A    G        0      0        2 
   1 chr1_101058045     HPrz    A    G        0      0        2 
   1 chr1_101058045     ZBoe    A    G        0      0        2 
   1 chr1_101058045     ZGre    A    G        0      0        2 
   1 chr1_101058045     ZHar    A    G        0      0        2 
   1 chr1_101058045   Sample    A    G        1      2        2 
   1 chr1_101059748     AAsi    A    T        0      0        2 
   1 chr1_101059748     AKia    A    T        0      0        2 
   1 chr1_101059748     AOna    A    T        0      0        2 
   1 chr1_101059748     ASom    A    T        0      0        2 
   1 chr1_101059748     HCab    A    T        0      0        2 
   1 chr1_101059748     HPrz    A    T      0.5      1        2 
   1 chr1_101059748     ZBoe    A    T        0      0        2 
   1 chr1_101059748     ZGre    A    T        0      0        2 
   1 chr1_101059748     ZHar    A    T        0      0        2 
   1 chr1_101059748   Sample    A    T        0      0        2 
   1 chr1_101062524     AAsi    A    G      0.5      1        2 
   1 chr1_101062524     AKia    A    G        0      0        2 
   1 chr1_101062524     AOna    A    G        0      0        2 
   1 chr1_101062524     ASom    A    G        0      0        2 
   1 chr1_101062524     HCab    A    G        0      0        2 
   1 chr1_101062524     HPrz    A    G        0      0        2 
   1 chr1_101062524     ZBoe    A    G        0      0        2 
   1 chr1_101062524     ZGre    A    G        0      0        2 
   1 chr1_101062524     ZHar    A    G        0      0        2 
   1 chr1_101062524   Sample    A    G        1      2        2 
   1 chr1_101063986     AAsi    T    A        0      0        2 
   1 chr1_101063986     AKia    T    A        1      2        2 
   1 chr1_101063986     AOna    T    A      0.5      1        2 
   1 chr1_101063986     ASom    T    A        0      0        2 
   1 chr1_101063986     HCab    T    A        0      0        2 
   1 chr1_101063986     HPrz    T    A        0      0        2 
   1 chr1_101063986     ZBoe    T    A        0      0        2 
   1 chr1_101063986     ZGre    T    A        0      0        2 
   1 chr1_101063986     ZHar    T    A        0      0        2 
   1 chr1_101063986   Sample    T    A        0      0        2 
   1 chr1_101066081     AAsi    A    G        0      0        2 
   1 chr1_101066081     AKia    A    G        0      0        2 
   1 chr1_101066081     AOna    A    G        0      0        2 
   1 chr1_101066081     ASom    A    G        0      0        2 
   1 chr1_101066081     HCab    A    G        0      0        2 
   1 chr1_101066081     HPrz    A    G        0      0        2 
   1 chr1_101066081     ZBoe    A    G        0      0        2 
   1 chr1_101066081     ZGre    A    G        0      0        2 
   1 chr1_101066081     ZHar    A    G      0.5      1        2 
   1 chr1_101066081   Sample    A    G        0      0        2 
   1 chr1_101068310     AAsi    G    T        0      0        2 
   1 chr1_101068310     AKia    G    T        0      0        2 
   1 chr1_101068310     AOna    G    T        0      0        2 
   1 chr1_101068310     ASom    G    T        0      0        2 
   1 chr1_101068310     HCab    G    T        1      2        2 
   1 chr1_101068310     HPrz    G    T        1      2        2 
   1 chr1_101068310     ZBoe    G    T        0      0        2 
   1 chr1_101068310     ZGre    G    T        0      0        2 
   1 chr1_101068310     ZHar    G    T        0      0        2 
   1 chr1_101068310   Sample    G    T        0      0        2 
   1 chr1_101068373     AAsi    C    G        0      0        2 
   1 chr1_101068373     AKia    C    G        1      2        2 
   1 chr1_101068373     AOna    C    G        0      0        2 
   1 chr1_101068373     ASom    C    G        0      0        2 
   1 chr1_101068373     HCab    C    G        0      0        2 
   1 chr1_101068373     HPrz    C    G        0      0        2 
   1 chr1_101068373     ZBoe    C    G        0      0        2 
   1 chr1_101068373     ZGre    C    G        0      0        2 
   1 chr1_101068373     ZHar    C    G        0      0        2 
   1 chr1_101068373   Sample    C    G        0      0        2 
   1 chr1_101069582     AAsi    A    G        0      0        2 
   1 chr1_101069582     AKia    A    G        0      0        2 
   1 chr1_101069582     AOna    A    G      0.5      1        2 
   1 chr1_101069582     ASom    A    G        0      0        2 
   1 chr1_101069582     HCab    A    G        0      0        2 
   1 chr1_101069582     HPrz    A    G        0      0        2 
   1 chr1_101069582     ZBoe    A    G        0      0        2 
   1 chr1_101069582     ZGre    A    G        0      0        2 
   1 chr1_101069582     ZHar    A    G        0      0        2 
   1 chr1_101069582   Sample    A    G        0      0        2 
   1 chr1_101071121     AAsi    G    T        0      0        2 
   1 chr1_101071121     AKia    G    T        0      0        2 
   1 chr1_101071121     AOna    G    T        0      0        2 
   1 chr1_101071121     ASom    G    T        0      0        2 
   1 chr1_101071121     HCab    G    T        0      0        2 
   1 chr1_101071121     HPrz    G    T        0      0        2 
   1 chr1_101071121     ZBoe    G    T        0      0        2 
   1 chr1_101071121     ZGre    G    T        1      2        2 
   1 chr1_101071121     ZHar    G    T        0      0        2 
   1 chr1_101071121   Sample    G    T        0      0        2 
   1 chr1_101072046     AAsi    C    G        0      0        2 
   1 chr1_101072046     AKia    C    G        0      0        2 
   1 chr1_101072046     AOna    C    G        0      0        2 
   1 chr1_101072046     ASom    C    G        0      0        2 
   1 chr1_101072046     HCab    C    G        0      0        2 
   1 chr1_101072046     HPrz    C    G        0      0        2 
   1 chr1_101072046     ZBoe    C    G        0      0        2 
   1 chr1_101072046     ZGre    C    G        0      0        2 
   1 chr1_101072046     ZHar    C    G      0.5      1        2 
   1 chr1_101072046   Sample    C    G        0      0        2 
   1 chr1_101072177     AAsi    T    C        0      0        2 
   1 chr1_101072177     AKia    T    C        0      0        2 
   1 chr1_101072177     AOna    T    C        0      0        2 
   1 chr1_101072177     ASom    T    C        0      0        2 
   1 chr1_101072177     HCab    T    C        0      0        2 
   1 chr1_101072177     HPrz    T    C      0.5      1        2 
   1 chr1_101072177     ZBoe    T    C        0      0        2 
   1 chr1_101072177     ZGre    T    C        0      0        2 
   1 chr1_101072177     ZHar    T    C        0      0        2 
   1 chr1_101072177   Sample    T    C        0      0        2 
   1 chr1_101078742     AAsi    T    C        0      0        2 
   1 chr1_101078742     AKia    T    C        0      0        2 
   1 chr1_101078742     AOna    T    C      0.5      1        2 
   1 chr1_101078742     ASom    T    C        0      0        2 
   1 chr1_101078742     HCab    T    C        0      0        2 
   1 chr1_101078742     HPrz    T    C        0      0        2 
   1 chr1_101078742     ZBoe    T    C        0      0        2 
   1 chr1_101078742     ZGre    T    C        0      0        2 
   1 chr1_101078742     ZHar    T    C        0      0        2 
   1 chr1_101078742   Sample    T    C        0      0        2 
   1 chr1_101084399     AAsi    G    A        0      0        2 
   1 chr1_101084399     AKia    G    A        0      0        2 
   1 chr1_101084399     AOna    G    A        0      0        2 
   1 chr1_101084399     ASom    G    A        1      2        2 
   1 chr1_101084399     HCab    G    A        0      0        2 
   1 chr1_101084399     HPrz    G    A        0      0        2 
   1 chr1_101084399     ZBoe    G    A        0      0        2 
   1 chr1_101084399     ZGre    G    A        0      0        2 
   1 chr1_101084399     ZHar    G    A        0      0        2 
   1 chr1_101084399   Sample    G    A        0      0        2 
   1 chr1_101085869     AAsi    C    G        0      0        2 
   1 chr1_101085869     AKia    C    G        0      0        2 
   1 chr1_101085869     AOna    C    G        0      0        2 
   1 chr1_101085869     ASom    C    G        0      0        2 
   1 chr1_101085869     HCab    C    G        0      0        2 
   1 chr1_101085869     HPrz    C    G        0      0        2 
   1 chr1_101085869     ZBoe    C    G        0      0        2 
   1 chr1_101085869     ZGre    C    G        1      2        2 
   1 chr1_101085869     ZHar    C    G        1      2        2 
   1 chr1_101085869   Sample    C    G        0      0        2 
   1 chr1_101086383     AAsi    G    T        0      0        2 
   1 chr1_101086383     AKia    G    T        0      0        2 
   1 chr1_101086383     AOna    G    T        0      0        2 
   1 chr1_101086383     ASom    G    T        0      0        2 
   1 chr1_101086383     HCab    G    T        0      0        2 
   1 chr1_101086383     HPrz    G    T      0.5      1        2 
   1 chr1_101086383     ZBoe    G    T        0      0        2 
   1 chr1_101086383     ZGre    G    T        0      0        2 
   1 chr1_101086383     ZHar    G    T        0      0        2 
   1 chr1_101086383   Sample    G    T        0      0        2 
   1 chr1_101087113     AAsi    A    T        0      0        2 
   1 chr1_101087113     AKia    A    T        0      0        2 
   1 chr1_101087113     AOna    A    T        0      0        2 
   1 chr1_101087113     ASom    A    T        0      0        2 
   1 chr1_101087113     HCab    A    T        1      2        2 
   1 chr1_101087113     HPrz    A    T      0.5      1        2 
   1 chr1_101087113     ZBoe    A    T        0      0        2 
   1 chr1_101087113     ZGre    A    T        0      0        2 
   1 chr1_101087113     ZHar    A    T        0      0        2 
   1 chr1_101087113   Sample    A    T        0      0        2 
   1 chr1_101103897     AAsi    T    C        0      0        2 
   1 chr1_101103897     AKia    T    C        0      0        2 
   1 chr1_101103897     AOna    T    C        0      0        2 
   1 chr1_101103897     ASom    T    C        0      0        2 
   1 chr1_101103897     HCab    T    C        0      0        2 
   1 chr1_101103897     HPrz    T    C        0      0        2 
   1 chr1_101103897     ZBoe    T    C        0      0        2 
   1 chr1_101103897     ZGre    T    C        0      0        2 
   1 chr1_101103897     ZHar    T    C      0.5      1        2 
   1 chr1_101103897   Sample    T    C        0      0        2 
   1 chr1_101138920     AAsi    A    G        0      0        2 
   1 chr1_101138920     AKia    A    G        0      0        2 
   1 chr1_101138920     AOna    A    G      0.5      1        2 
   1 chr1_101138920     ASom    A    G        0      0        2 
   1 chr1_101138920     HCab    A    G        0      0        2 
   1 chr1_101138920     HPrz    A    G        0      0        2 
   1 chr1_101138920     ZBoe    A    G        0      0        2 
   1 chr1_101138920     ZGre    A    G        0      0        2 
   1 chr1_101138920     ZHar    A    G        0      0        2 
   1 chr1_101138920   Sample    A    G        0      0        2 
   1 chr1_101145551     AAsi    G    A        1      2        2 
   1 chr1_101145551     AKia    G    A        0      0        2 
   1 chr1_101145551     AOna    G    A        0      0        2 
   1 chr1_101145551     ASom    G    A        0      0        2 
   1 chr1_101145551     HCab    G    A        0      0        2 
   1 chr1_101145551     HPrz    G    A        0      0        2 
   1 chr1_101145551     ZBoe    G    A        0      0        2 
   1 chr1_101145551     ZGre    G    A        0      0        2 
   1 chr1_101145551     ZHar    G    A        0      0        2 
   1 chr1_101145551   Sample    G    A        0      0        2 
   1 chr1_101150116     AAsi    C    A        0      0        2 
   1 chr1_101150116     AKia    C    A        0      0        2 
   1 chr1_101150116     AOna    C    A        0      0        2 
   1 chr1_101150116     ASom    C    A        0      0        2 
   1 chr1_101150116     HCab    C    A        0      0        2 
   1 chr1_101150116     HPrz    C    A        0      0        2 
   1 chr1_101150116     ZBoe    C    A      0.5      1        2 
   1 chr1_101150116     ZGre    C    A        0      0        2 
   1 chr1_101150116     ZHar    C    A        0      0        2 
   1 chr1_101150116   Sample    C    A        0      0        2 
   1 chr1_101151927     AAsi    A    G        0      0        2 
   1 chr1_101151927     AKia    A    G        0      0        2 
   1 chr1_101151927     AOna    A    G        0      0        2 
   1 chr1_101151927     ASom    A    G        0      0        2 
   1 chr1_101151927     HCab    A    G        0      0        2 
   1 chr1_101151927     HPrz    A    G        0      0        2 
   1 chr1_101151927     ZBoe    A    G      0.5      1        2 
   1 chr1_101151927     ZGre    A    G        0      0        2 
   1 chr1_101151927     ZHar    A    G        0      0        2 
   1 chr1_101151927   Sample    A    G        0      0        2 
   1 chr1_101157741     AAsi    T    C        0      0        2 
   1 chr1_101157741     AKia    T    C        0      0        2 
   1 chr1_101157741     AOna    T    C        0      0        2 
   1 chr1_101157741     ASom    T    C        0      0        2 
   1 chr1_101157741     HCab    T    C        1      2        2 
   1 chr1_101157741     HPrz    T    C        1      2        2 
   1 chr1_101157741     ZBoe    T    C        0      0        2 
   1 chr1_101157741     ZGre    T    C        0      0        2 
   1 chr1_101157741     ZHar    T    C        0      0        2 
   1 chr1_101157741   Sample    T    C        0      0        2 
   1 chr1_101178443     AAsi    C    A        0      0        2 
   1 chr1_101178443     AKia    C    A        0      0        2 
   1 chr1_101178443     AOna    C    A        0      0        2 
   1 chr1_101178443     ASom    C    A        0      0        2 
   1 chr1_101178443     HCab    C    A        1      2        2 
   1 chr1_101178443     HPrz    C    A        1      2        2 
   1 chr1_101178443     ZBoe    C    A        0      0        2 
   1 chr1_101178443     ZGre    C    A        0      0        2 
   1 chr1_101178443     ZHar    C    A        0      0        2 
   1 chr1_101178443   Sample    C    A        0      0        2 
   1 chr1_101189059     AAsi    T    A        0      0        2 
   1 chr1_101189059     AKia    T    A        0      0        2 
   1 chr1_101189059     AOna    T    A        0      0        2 
   1 chr1_101189059     ASom    T    A        0      0        2 
   1 chr1_101189059     HCab    T    A        0      0        2 
   1 chr1_101189059     HPrz    T    A        0      0        2 
   1 chr1_101189059     ZBoe    T    A        0      0        2 
   1 chr1_101189059     ZGre    T    A        1      2        2 
   1 chr1_101189059     ZHar    T    A        0      0        2 
   1 chr1_101189059   Sample    T    A        0      0        2 
   1 chr1_101199351     AAsi    G    T        1      2        2 
   1 chr1_101199351     AKia    G    T        0      0        2 
   1 chr1_101199351     AOna    G    T        0      0        2 
   1 chr1_101199351     ASom    G    T        0      0        2 
   1 chr1_101199351     HCab    G    T        0      0        2 
   1 chr1_101199351     HPrz    G    T        0      0        2 
   1 chr1_101199351     ZBoe    G    T        0      0        2 
   1 chr1_101199351     ZGre    G    T        0      0        2 
   1 chr1_101199351     ZHar    G    T        0      0        2 
   1 chr1_101199351   Sample    G    T        0      0        2 
   1 chr1_101200297     AAsi    A    G        0      0        2 
   1 chr1_101200297     AKia    A    G        0      0        2 
   1 chr1_101200297     AOna    A    G      0.5      1        2 
   1 chr1_101200297     ASom    A    G        0      0        2 
   1 chr1_101200297     HCab    A    G        0      0        2 
   1 chr1_101200297     HPrz    A    G        0      0        2 
   1 chr1_101200297     ZBoe    A    G        0      0        2 
   1 chr1_101200297     ZGre    A    G        0      0        2 
   1 chr1_101200297     ZHar    A    G        0      0        2 
   1 chr1_101200297   Sample    A    G        0      0        2 
   1 chr1_101211092     AAsi    G    A        0      0        2 
   1 chr1_101211092     AKia    G    A        0      0        2 
   1 chr1_101211092     AOna    G    A        0      0        2 
   1 chr1_101211092     ASom    G    A        0      0        2 
   1 chr1_101211092     HCab    G    A        1      2        2 
   1 chr1_101211092     HPrz    G    A        1      2        2 
   1 chr1_101211092     ZBoe    G    A        0      0        2 
   1 chr1_101211092     ZGre    G    A        0      0        2 
   1 chr1_101211092     ZHar    G    A        0      0        2 
   1 chr1_101211092   Sample    G    A        0      0        2 
   1 chr1_101212104     AAsi    A    G        0      0        2 
   1 chr1_101212104     AKia    A    G        0      0        2 
   1 chr1_101212104     AOna    A    G        0      0        2 
   1 chr1_101212104     ASom    A    G        1      2        2 
   1 chr1_101212104     HCab    A    G        0      0        2 
   1 chr1_101212104     HPrz    A    G        0      0        2 
   1 chr1_101212104     ZBoe    A    G        0      0        2 
   1 chr1_101212104     ZGre    A    G        0      0        2 
   1 chr1_101212104     ZHar    A    G        0      0        2 
   1 chr1_101212104   Sample    A    G        0      0        2 
   1 chr1_101214300     AAsi    T    C        0      0        2 
   1 chr1_101214300     AKia    T    C        0      0        2 
   1 chr1_101214300     AOna    T    C        0      0        2 
   1 chr1_101214300     ASom    T    C        0      0        2 
   1 chr1_101214300     HCab    T    C        0      0        2 
   1 chr1_101214300     HPrz    T    C        0      0        2 
   1 chr1_101214300     ZBoe    T    C        0      0        2 
   1 chr1_101214300     ZGre    T    C      0.5      1        2 
   1 chr1_101214300     ZHar    T    C        0      0        2 
   1 chr1_101214300   Sample    T    C        0      0        2 
   1 chr1_101226191     AAsi    C    G        0      0        2 
   1 chr1_101226191     AKia    C    G        0      0        2 
   1 chr1_101226191     AOna    C    G        0      0        2 
   1 chr1_101226191     ASom    C    G        1      2        2 
   1 chr1_101226191     HCab    C    G        0      0        2 
   1 chr1_101226191     HPrz    C    G        0      0        2 
   1 chr1_101226191     ZBoe    C    G        0      0        2 
   1 chr1_101226191     ZGre    C    G        0      0        2 
   1 chr1_101226191     ZHar    C    G        0      0        2 
   1 chr1_101226191   Sample    C    G        0      0        2 
   1 chr1_101238846     AAsi    T    C        0      0        2 
   1 chr1_101238846     AKia    T    C        0      0        2 
   1 chr1_101238846     AOna    T    C        0      0        2 
   1 chr1_101238846     ASom    T    C        0      0        2 
   1 chr1_101238846     HCab    T    C        1      2        2 
   1 chr1_101238846     HPrz    T    C        1      2        2 
   1 chr1_101238846     ZBoe    T    C        0      0        2 
   1 chr1_101238846     ZGre    T    C        0      0        2 
   1 chr1_101238846     ZHar    T    C        0      0        2 
   1 chr1_101238846   Sample    T    C        0      0        2 
   1 chr1_101250591     AAsi    C    G        0      0        2 
   1 chr1_101250591     AKia    C    G        0      0        2 
   1 chr1_101250591     AOna    C    G        0      0        2 
   1 chr1_101250591     ASom    C    G        0      0        2 
   1 chr1_101250591     HCab    C    G        0      0        2 
   1 chr1_101250591     HPrz    C    G        0      0        2 
   1 chr1_101250591     ZBoe    C    G        1      2        2 
   1 chr1_101250591     ZGre    C    G        0      0        2 
   1 chr1_101250591     ZHar    C    G        0      0        2 
   1 chr1_101250591   Sample    C    G        0      0        2 
   1 chr1_101251824     AAsi    G    C        0      0        2 
   1 chr1_101251824     AKia    G    C        1      2        2 
   1 chr1_101251824     AOna    G    C        0      0        2 
   1 chr1_101251824     ASom    G    C        0      0        2 
   1 chr1_101251824     HCab    G    C        0      0        2 
   1 chr1_101251824     HPrz    G    C        0      0        2 
   1 chr1_101251824     ZBoe    G    C        0      0        2 
   1 chr1_101251824     ZGre    G    C        0      0        2 
   1 chr1_101251824     ZHar    G    C        0      0        2 
   1 chr1_101251824   Sample    G    C        0      0        2 
   1 chr1_101262457     AAsi    A    G        0      0        2 
   1 chr1_101262457     AKia    A    G        0      0        2 
   1 chr1_101262457     AOna    A    G        0      0        2 
   1 chr1_101262457     ASom    A    G        0      0        2 
   1 chr1_101262457     HCab    A    G        0      0        2 
   1 chr1_101262457     HPrz    A    G      0.5      1        2 
   1 chr1_101262457     ZBoe    A    G        0      0        2 
   1 chr1_101262457     ZGre    A    G        0      0        2 
   1 chr1_101262457     ZHar    A    G        0      0        2 
   1 chr1_101262457   Sample    A    G        0      0        2 
   1 chr1_101276310     AAsi    A    G        0      0        2 
   1 chr1_101276310     AKia    A    G        0      0        2 
   1 chr1_101276310     AOna    A    G        0      0        2 
   1 chr1_101276310     ASom    A    G        0      0        2 
   1 chr1_101276310     HCab    A    G        0      0        2 
   1 chr1_101276310     HPrz    A    G        0      0        2 
   1 chr1_101276310     ZBoe    A    G      0.5      1        2 
   1 chr1_101276310     ZGre    A    G        1      2        2 
   1 chr1_101276310     ZHar    A    G        0      0        2 
   1 chr1_101276310   Sample    A    G        0      0        2 
   1 chr1_101277175     AAsi    G    A        0      0        2 
   1 chr1_101277175     AKia    G    A        0      0        2 
   1 chr1_101277175     AOna    G    A        0      0        2 
   1 chr1_101277175     ASom    G    A        0      0        2 
   1 chr1_101277175     HCab    G    A        0      0        2 
   1 chr1_101277175     HPrz    G    A        0      0        2 
   1 chr1_101277175     ZBoe    G    A      0.5      1        2 
   1 chr1_101277175     ZGre    G    A        0      0        2 
   1 chr1_101277175     ZHar    G    A        0      0        2 
   1 chr1_101277175   Sample    G    A        0      0        2 
   1 chr1_101287339     AAsi    T    C        0      0        2 
   1 chr1_101287339     AKia    T    C        0      0        2 
   1 chr1_101287339     AOna    T    C        0      0        2 
   1 chr1_101287339     ASom    T    C        0      0        2 
   1 chr1_101287339     HCab    T    C        0      0        2 
   1 chr1_101287339     HPrz    T    C      0.5      1        2 
   1 chr1_101287339     ZBoe    T    C        0      0        2 
   1 chr1_101287339     ZGre    T    C        0      0        2 
   1 chr1_101287339     ZHar    T    C        0      0        2 
   1 chr1_101287339   Sample    T    C        0      0        2 
   1 chr1_101290884     AAsi    T    C        0      0        2 
   1 chr1_101290884     AKia    T    C        0      0        2 
   1 chr1_101290884     AOna    T    C      0.5      1        2 
   1 chr1_101290884     ASom    T    C        0      0        2 
   1 chr1_101290884     HCab    T    C        0      0        2 
   1 chr1_101290884     HPrz    T    C        0      0        2 
   1 chr1_101290884     ZBoe    T    C        0      0        2 
   1 chr1_101290884     ZGre    T    C        0      0        2 
   1 chr1_101290884     ZHar    T    C        0      0        2 
   1 chr1_101290884   Sample    T    C        0      0        2 
   1 chr1_101291318     AAsi    G    T        0      0        2 
   1 chr1_101291318     AKia    G    T        0      0        2 
   1 chr1_101291318     AOna    G    T        0      0        2 
   1 chr1_101291318     ASom    G    T        0      0        2 
   1 chr1_101291318     HCab    G    T        0      0        2 
   1 chr1_101291318     HPrz    G    T        0      0        2 
   1 chr1_101291318     ZBoe    G    T      0.5      1        2 
   1 chr1_101291318     ZGre    G    T        0      0        2 
   1 chr1_101291318     ZHar    G    T        0      0        2 
   1 chr1_101291318   Sample    G    T        0      0        2 
   1 chr1_101295961     AAsi    T    C        0      0        2 
   1 chr1_101295961     AKia    T    C        0      0        2 
   1 chr1_101295961     AOna    T    C        0      0        2 
   1 chr1_101295961     ASom    T    C        0      0        2 
   1 chr1_101295961     HCab    T    C        0      0        2 
   1 chr1_101295961     HPrz    T    C        0      0        2 
   1 chr1_101295961     ZBoe    T    C        0      0        2 
   1 chr1_101295961     ZGre    T    C      0.5      1        2 
   1 chr1_101295961     ZHar    T    C        0      0        2 
   1 chr1_101295961   Sample    T    C        0      0        2 
   1 chr1_101308877     AAsi    T    C        0      0        2 
   1 chr1_101308877     AKia    T    C        0      0        2 
   1 chr1_101308877     AOna    T    C        0      0        2 
   1 chr1_101308877     ASom    T    C        0      0        2 
   1 chr1_101308877     HCab    T    C        0      0        2 
   1 chr1_101308877     HPrz    T    C        0      0        2 
   1 chr1_101308877     ZBoe    T    C        0      0        2 
   1 chr1_101308877     ZGre    T    C      0.5      1        2 
   1 chr1_101308877     ZHar    T    C        0      0        2 
   1 chr1_101308877   Sample    T    C        0      0        2 
   1 chr1_101311454     AAsi    T    C        0      0        2 
   1 chr1_101311454     AKia    T    C        0      0        2 
   1 chr1_101311454     AOna    T    C      0.5      1        2 
   1 chr1_101311454     ASom    T    C        0      0        2 
   1 chr1_101311454     HCab    T    C        0      0        2 
   1 chr1_101311454     HPrz    T    C        0      0        2 
   1 chr1_101311454     ZBoe    T    C        0      0        2 
   1 chr1_101311454     ZGre    T    C        0      0        2 
   1 chr1_101311454     ZHar    T    C        0      0        2 
   1 chr1_101311454   Sample    T    C        0      0        2 
   1 chr1_101312754     AAsi    T    C        0      0        2 
   1 chr1_101312754     AKia    T    C        0      0        2 
   1 chr1_101312754     AOna    T    C        0      0        2 
   1 chr1_101312754     ASom    T    C        0      0        2 
   1 chr1_101312754     HCab    T    C        0      0        2 
   1 chr1_101312754     HPrz    T    C        0      0        2 
   1 chr1_101312754     ZBoe    T    C        0      0        2 
   1 chr1_101312754     ZGre    T    C      0.5      1        2 
   1 chr1_101312754     ZHar    T    C        0      0        2 
   1 chr1_101312754   Sample    T    C        0      0        2 
   1 chr1_101325501     AAsi    G    A        0      0        2 
   1 chr1_101325501     AKia    G    A        0      0        2 
   1 chr1_101325501     AOna    G    A        0      0        2 
   1 chr1_101325501     ASom    G    A        0      0        2 
   1 chr1_101325501     HCab    G    A        1      2        2 
   1 chr1_101325501     HPrz    G    A        1      2        2 
   1 chr1_101325501     ZBoe    G    A        1      2        2 
   1 chr1_101325501     ZGre    G    A        0      0        2 
   1 chr1_101325501     ZHar    G    A        1      2        2 
   1 chr1_101325501   Sample    G    A        0      0        2 
   1 chr1_101331393     AAsi    G    T        1      2        2 
   1 chr1_101331393     AKia    G    T        0      0        2 
   1 chr1_101331393     AOna    G    T        0      0        2 
   1 chr1_101331393     ASom    G    T        1      2        2 
   1 chr1_101331393     HCab    G    T        0      0        2 
   1 chr1_101331393     HPrz    G    T        0      0        2 
   1 chr1_101331393     ZBoe    G    T        0      0        2 
   1 chr1_101331393     ZGre    G    T        0      0        2 
   1 chr1_101331393     ZHar    G    T        0      0        2 
   1 chr1_101331393   Sample    G    T        1      2        2 
   1 chr1_101334396     AAsi    G    C        0      0        2 
   1 chr1_101334396     AKia    G    C        0      0        2 
   1 chr1_101334396     AOna    G    C        0      0        2 
   1 chr1_101334396     ASom    G    C        0      0        2 
   1 chr1_101334396     HCab    G    C        1      2        2 
   1 chr1_101334396     HPrz    G    C        1      2        2 
   1 chr1_101334396     ZBoe    G    C        0      0        2 
   1 chr1_101334396     ZGre    G    C        0      0        2 
   1 chr1_101334396     ZHar    G    C        0      0        2 
   1 chr1_101334396   Sample    G    C        0      0        2 
   1 chr1_101339959     AAsi    G    C        0      0        2 
   1 chr1_101339959     AKia    G    C        0      0        2 
   1 chr1_101339959     AOna    G    C        0      0        2 
   1 chr1_101339959     ASom    G    C        0      0        2 
   1 chr1_101339959     HCab    G    C        0      0        2 
   1 chr1_101339959     HPrz    G    C      0.5      1        2 
   1 chr1_101339959     ZBoe    G    C        0      0        2 
   1 chr1_101339959     ZGre    G    C        0      0        2 
   1 chr1_101339959     ZHar    G    C        0      0        2 
   1 chr1_101339959   Sample    G    C        0      0        2 
   1 chr1_101344108     AAsi    C    T        0      0        2 
   1 chr1_101344108     AKia    C    T        0      0        2 
   1 chr1_101344108     AOna    C    T        0      0        2 
   1 chr1_101344108     ASom    C    T        1      2        2 
   1 chr1_101344108     HCab    C    T        0      0        2 
   1 chr1_101344108     HPrz    C    T        0      0        2 
   1 chr1_101344108     ZBoe    C    T        0      0        2 
   1 chr1_101344108     ZGre    C    T        0      0        2 
   1 chr1_101344108     ZHar    C    T        0      0        2 
   1 chr1_101344108   Sample    C    T        0      0        2 
   1 chr1_101349428     AAsi    G    C        0      0        2 
   1 chr1_101349428     AKia    G    C        0      0        2 
   1 chr1_101349428     AOna    G    C      0.5      1        2 
   1 chr1_101349428     ASom    G    C        0      0        2 
   1 chr1_101349428     HCab    G    C        0      0        2 
   1 chr1_101349428     HPrz    G    C        0      0        2 
   1 chr1_101349428     ZBoe    G    C        0      0        2 
   1 chr1_101349428     ZGre    G    C        0      0        2 
   1 chr1_101349428     ZHar    G    C        0      0        2 
   1 chr1_101349428   Sample    G    C        0      0        2 
   1 chr1_101351299     AAsi    A    C        0      0        2 
   1 chr1_101351299     AKia    A    C        0      0        2 
   1 chr1_101351299     AOna    A    C        0      0        2 
   1 chr1_101351299     ASom    A    C        0      0        2 
   1 chr1_101351299     HCab    A    C        0      0        2 
   1 chr1_101351299     HPrz    A    C        0      0        2 
   1 chr1_101351299     ZBoe    A    C        0      0        2 
   1 chr1_101351299     ZGre    A    C      0.5      1        2 
   1 chr1_101351299     ZHar    A    C        0      0        2 
   1 chr1_101351299   Sample    A    C        0      0        2 
   1 chr1_101352559     AAsi    T    C        0      0        2 
   1 chr1_101352559     AKia    T    C      0.5      1        2 
   1 chr1_101352559     AOna    T    C      0.5      1        2 
   1 chr1_101352559     ASom    T    C        0      0        2 
   1 chr1_101352559     HCab    T    C        0      0        2 
   1 chr1_101352559     HPrz    T    C        0      0        2 
   1 chr1_101352559     ZBoe    T    C        0      0        2 
   1 chr1_101352559     ZGre    T    C        0      0        2 
   1 chr1_101352559     ZHar    T    C        0      0        2 
   1 chr1_101352559   Sample    T    C        0      0        2 
   1 chr1_101352841     AAsi    T    C        0      0        2 
   1 chr1_101352841     AKia    T    C      0.5      1        2 
   1 chr1_101352841     AOna    T    C        0      0        2 
   1 chr1_101352841     ASom    T    C        0      0        2 
   1 chr1_101352841     HCab    T    C        0      0        2 
   1 chr1_101352841     HPrz    T    C        0      0        2 
   1 chr1_101352841     ZBoe    T    C        0      0        2 
   1 chr1_101352841     ZGre    T    C        0      0        2 
   1 chr1_101352841     ZHar    T    C        0      0        2 
   1 chr1_101352841   Sample    T    C        0      0        2 
   1 chr1_101364515     AAsi    A    G        0      0        2 
   1 chr1_101364515     AKia    A    G        0      0        2 
   1 chr1_101364515     AOna    A    G        0      0        2 
   1 chr1_101364515     ASom    A    G        0      0        2 
   1 chr1_101364515     HCab    A    G        0      0        2 
   1 chr1_101364515     HPrz    A    G        0      0        2 
   1 chr1_101364515     ZBoe    A    G      0.5      1        2 
   1 chr1_101364515     ZGre    A    G        0      0        2 
   1 chr1_101364515     ZHar    A    G        0      0        2 
   1 chr1_101364515   Sample    A    G        0      0        2 
   1 chr1_101368340     AAsi    T    C        0      0        2 
   1 chr1_101368340     AKia    T    C        0      0        2 
   1 chr1_101368340     AOna    T    C        0      0        2 
   1 chr1_101368340     ASom    T    C        0      0        2 
   1 chr1_101368340     HCab    T    C        1      2        2 
   1 chr1_101368340     HPrz    T    C        1      2        2 
   1 chr1_101368340     ZBoe    T    C        0      0        2 
   1 chr1_101368340     ZGre    T    C        0      0        2 
   1 chr1_101368340     ZHar    T    C        0      0        2 
   1 chr1_101368340   Sample    T    C        0      0        2 
   1 chr1_101382473     AAsi    C    A        0      0        2 
   1 chr1_101382473     AKia    C    A        0      0        2 
   1 chr1_101382473     AOna    C    A        0      0        2 
   1 chr1_101382473     ASom    C    A        0      0        2 
   1 chr1_101382473     HCab    C    A        0      0        2 
   1 chr1_101382473     HPrz    C    A        0      0        2 
   1 chr1_101382473     ZBoe    C    A        0      0        2 
   1 chr1_101382473     ZGre    C    A        1      2        2 
   1 chr1_101382473     ZHar    C    A        0      0        2 
   1 chr1_101382473   Sample    C    A        0      0        2 
   1 chr1_101400952     AAsi    C    T        0      0        2 
   1 chr1_101400952     AKia    C    T        0      0        2 
   1 chr1_101400952     AOna    C    T        0      0        2 
   1 chr1_101400952     ASom    C    T        0      0        2 
   1 chr1_101400952     HCab    C    T        0      0        2 
   1 chr1_101400952     HPrz    C    T        0      0        2 
   1 chr1_101400952     ZBoe    C    T        0      0        2 
   1 chr1_101400952     ZGre    C    T      0.5      1        2 
   1 chr1_101400952     ZHar    C    T        0      0        2 
   1 chr1_101400952   Sample    C    T        0      0        2 
   1 chr1_101405954     AAsi    G    A        0      0        2 
   1 chr1_101405954     AKia    G    A        0      0        2 
   1 chr1_101405954     AOna    G    A        0      0        2 
   1 chr1_101405954     ASom    G    A        0      0        2 
   1 chr1_101405954     HCab    G    A        0      0        2 
   1 chr1_101405954     HPrz    G    A        0      0        2 
   1 chr1_101405954     ZBoe    G    A        0      0        2 
   1 chr1_101405954     ZGre    G    A        1      2        2 
   1 chr1_101405954     ZHar    G    A        1      2        2 
   1 chr1_101405954   Sample    G    A        0      0        2 
   1 chr1_101408317     AAsi    C    A        0      0        2 
   1 chr1_101408317     AKia    C    A        0      0        2 
   1 chr1_101408317     AOna    C    A      0.5      1        2 
   1 chr1_101408317     ASom    C    A        0      0        2 
   1 chr1_101408317     HCab    C    A        0      0        2 
   1 chr1_101408317     HPrz    C    A        0      0        2 
   1 chr1_101408317     ZBoe    C    A        0      0        2 
   1 chr1_101408317     ZGre    C    A        0      0        2 
   1 chr1_101408317     ZHar    C    A        0      0        2 
   1 chr1_101408317   Sample    C    A        0      0        2 
   1 chr1_101409297     AAsi    C    A        0      0        2 
   1 chr1_101409297     AKia    C    A        0      0        2 
   1 chr1_101409297     AOna    C    A        0      0        2 
   1 chr1_101409297     ASom    C    A        0      0        2 
   1 chr1_101409297     HCab    C    A        0      0        2 
   1 chr1_101409297     HPrz    C    A        0      0        2 
   1 chr1_101409297     ZBoe    C    A        0      0        2 
   1 chr1_101409297     ZGre    C    A        0      0        2 
   1 chr1_101409297     ZHar    C    A      0.5      1        2 
   1 chr1_101409297   Sample    C    A        0      0        2 
   1 chr1_101409975     AAsi    T    C        0      0        2 
   1 chr1_101409975     AKia    T    C        0      0        2 
   1 chr1_101409975     AOna    T    C        0      0        2 
   1 chr1_101409975     ASom    T    C        0      0        2 
   1 chr1_101409975     HCab    T    C        1      2        2 
   1 chr1_101409975     HPrz    T    C        1      2        2 
   1 chr1_101409975     ZBoe    T    C        0      0        2 
   1 chr1_101409975     ZGre    T    C        0      0        2 
   1 chr1_101409975     ZHar    T    C        0      0        2 
   1 chr1_101409975   Sample    T    C        0      0        2 
   1 chr1_101420624     AAsi    T    C        0      0        2 
   1 chr1_101420624     AKia    T    C        0      0        2 
   1 chr1_101420624     AOna    T    C        0      0        2 
   1 chr1_101420624     ASom    T    C        0      0        2 
   1 chr1_101420624     HCab    T    C        0      0        2 
   1 chr1_101420624     HPrz    T    C        0      0        2 
   1 chr1_101420624     ZBoe    T    C        0      0        2 
   1 chr1_101420624     ZGre    T    C        1      2        2 
   1 chr1_101420624     ZHar    T    C        0      0        2 
   1 chr1_101420624   Sample    T    C        0      0        2 
   1 chr1_101421844     AAsi    C    A        0      0        2 
   1 chr1_101421844     AKia    C    A        0      0        2 
   1 chr1_101421844     AOna    C    A        0      0        2 
   1 chr1_101421844     ASom    C    A        0      0        2 
   1 chr1_101421844     HCab    C    A        1      2        2 
   1 chr1_101421844     HPrz    C    A      0.5      1        2 
   1 chr1_101421844     ZBoe    C    A        0      0        2 
   1 chr1_101421844     ZGre    C    A        0      0        2 
   1 chr1_101421844     ZHar    C    A        0      0        2 
   1 chr1_101421844   Sample    C    A        0      0        2 
   1 chr1_101423398     AAsi    A    G        0      0        2 
   1 chr1_101423398     AKia    A    G        0      0        2 
   1 chr1_101423398     AOna    A    G        0      0        2 
   1 chr1_101423398     ASom    A    G        0      0        2 
   1 chr1_101423398     HCab    A    G        1      2        2 
   1 chr1_101423398     HPrz    A    G        1      2        2 
   1 chr1_101423398     ZBoe    A    G        0      0        2 
   1 chr1_101423398     ZGre    A    G        0      0        2 
   1 chr1_101423398     ZHar    A    G        0      0        2 
   1 chr1_101423398   Sample    A    G        0      0        2 
   1 chr1_101428285     AAsi    T    C        0      0        2 
   1 chr1_101428285     AKia    T    C        0      0        2 
   1 chr1_101428285     AOna    T    C      0.5      1        2 
   1 chr1_101428285     ASom    T    C        0      0        2 
   1 chr1_101428285     HCab    T    C        0      0        2 
   1 chr1_101428285     HPrz    T    C        0      0        2 
   1 chr1_101428285     ZBoe    T    C        0      0        2 
   1 chr1_101428285     ZGre    T    C        0      0        2 
   1 chr1_101428285     ZHar    T    C        0      0        2 
   1 chr1_101428285   Sample    T    C        0      0        2 
   1 chr1_101429658     AAsi    G    T        0      0        2 
   1 chr1_101429658     AKia    G    T        0      0        2 
   1 chr1_101429658     AOna    G    T        0      0        2 
   1 chr1_101429658     ASom    G    T        0      0        2 
   1 chr1_101429658     HCab    G    T        1      2        2 
   1 chr1_101429658     HPrz    G    T        1      2        2 
   1 chr1_101429658     ZBoe    G    T        0      0        2 
   1 chr1_101429658     ZGre    G    T        0      0        2 
   1 chr1_101429658     ZHar    G    T        0      0        2 
   1 chr1_101429658   Sample    G    T        0      0        2 
   1 chr1_101437725     AAsi    A    C        0      0        2 
   1 chr1_101437725     AKia    A    C      0.5      1        2 
   1 chr1_101437725     AOna    A    C        0      0        2 
   1 chr1_101437725     ASom    A    C        0      0        2 
   1 chr1_101437725     HCab    A    C        0      0        2 
   1 chr1_101437725     HPrz    A    C        0      0        2 
   1 chr1_101437725     ZBoe    A    C        0      0        2 
   1 chr1_101437725     ZGre    A    C        0      0        2 
   1 chr1_101437725     ZHar    A    C        0      0        2 
   1 chr1_101437725   Sample    A    C        0      0        2 
   1 chr1_101439022     AAsi    G    T        0      0        2 
   1 chr1_101439022     AKia    G    T        0      0        2 
   1 chr1_101439022     AOna    G    T        0      0        2 
   1 chr1_101439022     ASom    G    T        0      0        2 
   1 chr1_101439022     HCab    G    T        0      0        2 
   1 chr1_101439022     HPrz    G    T        0      0        2 
   1 chr1_101439022     ZBoe    G    T        0      0        2 
   1 chr1_101439022     ZGre    G    T        0      0        2 
   1 chr1_101439022     ZHar    G    T        1      2        2 
   1 chr1_101439022   Sample    G    T        0      0        2 
   1 chr1_101444809     AAsi    C    T        0      0        2 
   1 chr1_101444809     AKia    C    T        1      2        2 
   1 chr1_101444809     AOna    C    T      0.5      1        2 
   1 chr1_101444809     ASom    C    T        0      0        2 
   1 chr1_101444809     HCab    C    T        0      0        2 
   1 chr1_101444809     HPrz    C    T        0      0        2 
   1 chr1_101444809     ZBoe    C    T        0      0        2 
   1 chr1_101444809     ZGre    C    T        0      0        2 
   1 chr1_101444809     ZHar    C    T        0      0        2 
   1 chr1_101444809   Sample    C    T        0      0        2 
   1 chr1_101446665     AAsi    T    C        1      2        2 
   1 chr1_101446665     AKia    T    C        1      2        2 
   1 chr1_101446665     AOna    T    C        1      2        2 
   1 chr1_101446665     ASom    T    C        1      2        2 
   1 chr1_101446665     HCab    T    C        0      0        2 
   1 chr1_101446665     HPrz    T    C        0      0        2 
   1 chr1_101446665     ZBoe    T    C        0      0        2 
   1 chr1_101446665     ZGre    T    C        0      0        2 
   1 chr1_101446665     ZHar    T    C        0      0        2 
   1 chr1_101446665   Sample    T    C        1      2        2 
   1 chr1_101449475     AAsi    C    T        0      0        2 
   1 chr1_101449475     AKia    C    T      0.5      1        2 
   1 chr1_101449475     AOna    C    T        0      0        2 
   1 chr1_101449475     ASom    C    T        0      0        2 
   1 chr1_101449475     HCab    C    T        0      0        2 
   1 chr1_101449475     HPrz    C    T        0      0        2 
   1 chr1_101449475     ZBoe    C    T        0      0        2 
   1 chr1_101449475     ZGre    C    T        0      0        2 
   1 chr1_101449475     ZHar    C    T        0      0        2 
   1 chr1_101449475   Sample    C    T        0      0        2 
   1 chr1_101452813     AAsi    C    A        0      0        2 
   1 chr1_101452813     AKia    C    A        0      0        2 
   1 chr1_101452813     AOna    C    A        0      0        2 
   1 chr1_101452813     ASom    C    A        0      0        2 
   1 chr1_101452813     HCab    C    A        1      2        2 
   1 chr1_101452813     HPrz    C    A        1      2        2 
   1 chr1_101452813     ZBoe    C    A        0      0        2 
   1 chr1_101452813     ZGre    C    A        0      0        2 
   1 chr1_101452813     ZHar    C    A        0      0        2 
   1 chr1_101452813   Sample    C    A        0      0        2 
   1 chr1_101455529     AAsi    A    G        0      0        2 
   1 chr1_101455529     AKia    A    G        0      0        2 
   1 chr1_101455529     AOna    A    G        0      0        2 
   1 chr1_101455529     ASom    A    G        0      0        2 
   1 chr1_101455529     HCab    A    G      0.5      1        2 
   1 chr1_101455529     HPrz    A    G        0      0        2 
   1 chr1_101455529     ZBoe    A    G        0      0        2 
   1 chr1_101455529     ZGre    A    G        0      0        2 
   1 chr1_101455529     ZHar    A    G        0      0        2 
   1 chr1_101455529   Sample    A    G        0      0        2 
   1 chr1_101469398     AAsi    G    A        0      0        2 
   1 chr1_101469398     AKia    G    A        0      0        2 
   1 chr1_101469398     AOna    G    A        0      0        2 
   1 chr1_101469398     ASom    G    A        0      0        2 
   1 chr1_101469398     HCab    G    A        1      2        2 
   1 chr1_101469398     HPrz    G    A        1      2        2 
   1 chr1_101469398     ZBoe    G    A        0      0        2 
   1 chr1_101469398     ZGre    G    A        0      0        2 
   1 chr1_101469398     ZHar    G    A        0      0        2 
   1 chr1_101469398   Sample    G    A        0      0        2 
   1 chr1_101472976     AAsi    A    G        0      0        2 
   1 chr1_101472976     AKia    A    G        0      0        2 
   1 chr1_101472976     AOna    A    G        0      0        2 
   1 chr1_101472976     ASom    A    G        0      0        2 
   1 chr1_101472976     HCab    A    G      0.5      1        2 
   1 chr1_101472976     HPrz    A    G        0      0        2 
   1 chr1_101472976     ZBoe    A    G        0      0        2 
   1 chr1_101472976     ZGre    A    G        0      0        2 
   1 chr1_101472976     ZHar    A    G        0      0        2 
   1 chr1_101472976   Sample    A    G        0      0        2 
   1 chr1_101489556     AAsi    G    A        0      0        2 
   1 chr1_101489556     AKia    G    A        0      0        2 
   1 chr1_101489556     AOna    G    A        0      0        2 
   1 chr1_101489556     ASom    G    A        0      0        2 
   1 chr1_101489556     HCab    G    A      0.5      1        2 
   1 chr1_101489556     HPrz    G    A        0      0        2 
   1 chr1_101489556     ZBoe    G    A        0      0        2 
   1 chr1_101489556     ZGre    G    A        0      0        2 
   1 chr1_101489556     ZHar    G    A        0      0        2 
   1 chr1_101489556   Sample    G    A        0      0        2 
   1 chr1_101496021     AAsi    C    T        0      0        2 
   1 chr1_101496021     AKia    C    T      0.5      1        2 
   1 chr1_101496021     AOna    C    T        1      2        2 
   1 chr1_101496021     ASom    C    T        0      0        2 
   1 chr1_101496021     HCab    C    T        0      0        2 
   1 chr1_101496021     HPrz    C    T        0      0        2 
   1 chr1_101496021     ZBoe    C    T        0      0        2 
   1 chr1_101496021     ZGre    C    T        0      0        2 
   1 chr1_101496021     ZHar    C    T        0      0        2 
   1 chr1_101496021   Sample    C    T        0      0        2 
   1 chr1_101496249     AAsi    G    C        1      2        2 
   1 chr1_101496249     AKia    G    C        0      0        2 
   1 chr1_101496249     AOna    G    C        0      0        2 
   1 chr1_101496249     ASom    G    C        1      2        2 
   1 chr1_101496249     HCab    G    C        0      0        2 
   1 chr1_101496249     HPrz    G    C        0      0        2 
   1 chr1_101496249     ZBoe    G    C        0      0        2 
   1 chr1_101496249     ZGre    G    C        0      0        2 
   1 chr1_101496249     ZHar    G    C        0      0        2 
   1 chr1_101496249   Sample    G    C        1      2        2 
   1 chr1_101507055     AAsi    T    G        0      0        2 
   1 chr1_101507055     AKia    T    G        0      0        2 
   1 chr1_101507055     AOna    T    G        0      0        2 
   1 chr1_101507055     ASom    T    G        0      0        2 
   1 chr1_101507055     HCab    T    G        0      0        2 
   1 chr1_101507055     HPrz    T    G      0.5      1        2 
   1 chr1_101507055     ZBoe    T    G        0      0        2 
   1 chr1_101507055     ZGre    T    G        0      0        2 
   1 chr1_101507055     ZHar    T    G        0      0        2 
   1 chr1_101507055   Sample    T    G        0      0        2 
   1 chr1_101507393     AAsi    T    A        0      0        2 
   1 chr1_101507393     AKia    T    A        0      0        2 
   1 chr1_101507393     AOna    T    A        0      0        2 
   1 chr1_101507393     ASom    T    A        0      0        2 
   1 chr1_101507393     HCab    T    A        0      0        2 
   1 chr1_101507393     HPrz    T    A        0      0        2 
   1 chr1_101507393     ZBoe    T    A        1      2        2 
   1 chr1_101507393     ZGre    T    A        0      0        2 
   1 chr1_101507393     ZHar    T    A        0      0        2 
   1 chr1_101507393   Sample    T    A        0      0        2 
   1 chr1_101509272     AAsi    C    T        0      0        2 
   1 chr1_101509272     AKia    C    T        0      0        2 
   1 chr1_101509272     AOna    C    T        0      0        2 
   1 chr1_101509272     ASom    C    T        1      2        2 
   1 chr1_101509272     HCab    C    T        0      0        2 
   1 chr1_101509272     HPrz    C    T        0      0        2 
   1 chr1_101509272     ZBoe    C    T        0      0        2 
   1 chr1_101509272     ZGre    C    T        0      0        2 
   1 chr1_101509272     ZHar    C    T        0      0        2 
   1 chr1_101509272   Sample    C    T        0      0        2 
   1 chr1_101509601     AAsi    T    C        1      2        2 
   1 chr1_101509601     AKia    T    C        1      2        2 
   1 chr1_101509601     AOna    T    C        1      2        2 
   1 chr1_101509601     ASom    T    C        1      2        2 
   1 chr1_101509601     HCab    T    C        0      0        2 
   1 chr1_101509601     HPrz    T    C        0      0        2 
   1 chr1_101509601     ZBoe    T    C        0      0        2 
   1 chr1_101509601     ZGre    T    C        0      0        2 
   1 chr1_101509601     ZHar    T    C        0      0        2 
   1 chr1_101509601   Sample    T    C        1      2        2 
   1 chr1_101513028     AAsi    G    A        0      0        2 
   1 chr1_101513028     AKia    G    A        0      0        2 
   1 chr1_101513028     AOna    G    A        0      0        2 
   1 chr1_101513028     ASom    G    A        0      0        2 
   1 chr1_101513028     HCab    G    A        0      0        2 
   1 chr1_101513028     HPrz    G    A        0      0        2 
   1 chr1_101513028     ZBoe    G    A      0.5      1        2 
   1 chr1_101513028     ZGre    G    A        0      0        2 
   1 chr1_101513028     ZHar    G    A        0      0        2 
   1 chr1_101513028   Sample    G    A        0      0        2 
   1 chr1_101521118     AAsi    A    G        0      0        2 
   1 chr1_101521118     AKia    A    G        0      0        2 
   1 chr1_101521118     AOna    A    G        0      0        2 
   1 chr1_101521118     ASom    A    G        0      0        2 
   1 chr1_101521118     HCab    A    G        0      0        2 
   1 chr1_101521118     HPrz    A    G        0      0        2 
   1 chr1_101521118     ZBoe    A    G        1      2        2 
   1 chr1_101521118     ZGre    A    G        0      0        2 
   1 chr1_101521118     ZHar    A    G        0      0        2 
   1 chr1_101521118   Sample    A    G        0      0        2 
   1 chr1_101521128     AAsi    T    G        0      0        2 
   1 chr1_101521128     AKia    T    G        0      0        2 
   1 chr1_101521128     AOna    T    G        0      0        2 
   1 chr1_101521128     ASom    T    G        0      0        2 
   1 chr1_101521128     HCab    T    G        1      2        2 
   1 chr1_101521128     HPrz    T    G        1      2        2 
   1 chr1_101521128     ZBoe    T    G        0      0        2 
   1 chr1_101521128     ZGre    T    G        0      0        2 
   1 chr1_101521128     ZHar    T    G        0      0        2 
   1 chr1_101521128   Sample    T    G        0      0        2 
   1 chr1_101536818     AAsi    C    T        0      0        2 
   1 chr1_101536818     AKia    C    T      0.5      1        2 
   1 chr1_101536818     AOna    C    T        0      0        2 
   1 chr1_101536818     ASom    C    T        0      0        2 
   1 chr1_101536818     HCab    C    T        0      0        2 
   1 chr1_101536818     HPrz    C    T        0      0        2 
   1 chr1_101536818     ZBoe    C    T        0      0        2 
   1 chr1_101536818     ZGre    C    T        0      0        2 
   1 chr1_101536818     ZHar    C    T        0      0        2 
   1 chr1_101536818   Sample    C    T        0      0        2 
   1 chr1_101536835     AAsi    G    A        0      0        2 
   1 chr1_101536835     AKia    G    A        0      0        2 
   1 chr1_101536835     AOna    G    A        0      0        2 
   1 chr1_101536835     ASom    G    A        0      0        2 
   1 chr1_101536835     HCab    G    A        1      2        2 
   1 chr1_101536835     HPrz    G    A        1      2        2 
   1 chr1_101536835     ZBoe    G    A        0      0        2 
   1 chr1_101536835     ZGre    G    A        0      0        2 
   1 chr1_101536835     ZHar    G    A        0      0        2 
   1 chr1_101536835   Sample    G    A        0      0        2 
   1 chr1_101537370     AAsi    T    C        0      0        2 
   1 chr1_101537370     AKia    T    C        1      2        2 
   1 chr1_101537370     AOna    T    C      0.5      1        2 
   1 chr1_101537370     ASom    T    C        0      0        2 
   1 chr1_101537370     HCab    T    C        0      0        2 
   1 chr1_101537370     HPrz    T    C        0      0        2 
   1 chr1_101537370     ZBoe    T    C        1      2        2 
   1 chr1_101537370     ZGre    T    C        1      2        2 
   1 chr1_101537370     ZHar    T    C        1      2        2 
   1 chr1_101537370   Sample    T    C        0      0        2 
   1 chr1_101537635     AAsi    G    C        0      0        2 
   1 chr1_101537635     AKia    G    C        0      0        2 
   1 chr1_101537635     AOna    G    C        0      0        2 
   1 chr1_101537635     ASom    G    C        0      0        2 
   1 chr1_101537635     HCab    G    C        0      0        2 
   1 chr1_101537635     HPrz    G    C        0      0        2 
   1 chr1_101537635     ZBoe    G    C        0      0        2 
   1 chr1_101537635     ZGre    G    C        0      0        2 
   1 chr1_101537635     ZHar    G    C      0.5      1        2 
   1 chr1_101537635   Sample    G    C        0      0        2 
   1 chr1_101548098     AAsi    C    T        0      0        2 
   1 chr1_101548098     AKia    C    T        1      2        2 
   1 chr1_101548098     AOna    C    T        1      2        2 
   1 chr1_101548098     ASom    C    T        0      0        2 
   1 chr1_101548098     HCab    C    T        0      0        2 
   1 chr1_101548098     HPrz    C    T        0      0        2 
   1 chr1_101548098     ZBoe    C    T        0      0        2 
   1 chr1_101548098     ZGre    C    T        0      0        2 
   1 chr1_101548098     ZHar    C    T        0      0        2 
   1 chr1_101548098   Sample    C    T        0      0        2 
   1 chr1_101550845     AAsi    C    T        0      0        2 
   1 chr1_101550845     AKia    C    T        1      2        2 
   1 chr1_101550845     AOna    C    T      0.5      1        2 
   1 chr1_101550845     ASom    C    T        0      0        2 
   1 chr1_101550845     HCab    C    T        0      0        2 
   1 chr1_101550845     HPrz    C    T        0      0        2 
   1 chr1_101550845     ZBoe    C    T        0      0        2 
   1 chr1_101550845     ZGre    C    T        0      0        2 
   1 chr1_101550845     ZHar    C    T        0      0        2 
   1 chr1_101550845   Sample    C    T        0      0        2 
   1 chr1_101561280     AAsi    C    A        0      0        2 
   1 chr1_101561280     AKia    C    A        0      0        2 
   1 chr1_101561280     AOna    C    A      0.5      1        2 
   1 chr1_101561280     ASom    C    A        0      0        2 
   1 chr1_101561280     HCab    C    A        0      0        2 
   1 chr1_101561280     HPrz    C    A        0      0        2 
   1 chr1_101561280     ZBoe    C    A        0      0        2 
   1 chr1_101561280     ZGre    C    A        0      0        2 
   1 chr1_101561280     ZHar    C    A        0      0        2 
   1 chr1_101561280   Sample    C    A        0      0        2 
   1 chr1_101563038     AAsi    G    A        0      0        2 
   1 chr1_101563038     AKia    G    A        0      0        2 
   1 chr1_101563038     AOna    G    A        0      0        2 
   1 chr1_101563038     ASom    G    A        0      0        2 
   1 chr1_101563038     HCab    G    A        0      0        2 
   1 chr1_101563038     HPrz    G    A        0      0        2 
   1 chr1_101563038     ZBoe    G    A      0.5      1        2 
   1 chr1_101563038     ZGre    G    A        0      0        2 
   1 chr1_101563038     ZHar    G    A        0      0        2 
   1 chr1_101563038   Sample    G    A        0      0        2 
   1 chr1_101571546     AAsi    G    C        0      0        2 
   1 chr1_101571546     AKia    G    C        1      2        2 
   1 chr1_101571546     AOna    G    C        0      0        2 
   1 chr1_101571546     ASom    G    C        0      0        2 
   1 chr1_101571546     HCab    G    C        0      0        2 
   1 chr1_101571546     HPrz    G    C        0      0        2 
   1 chr1_101571546     ZBoe    G    C        0      0        2 
   1 chr1_101571546     ZGre    G    C        0      0        2 
   1 chr1_101571546     ZHar    G    C        0      0        2 
   1 chr1_101571546   Sample    G    C        0      0        2 
   1 chr1_101581184     AAsi    T    G        0      0        2 
   1 chr1_101581184     AKia    T    G        0      0        2 
   1 chr1_101581184     AOna    T    G        0      0        2 
   1 chr1_101581184     ASom    T    G        0      0        2 
   1 chr1_101581184     HCab    T    G        0      0        2 
   1 chr1_101581184     HPrz    T    G        0      0        2 
   1 chr1_101581184     ZBoe    T    G      0.5      1        2 
   1 chr1_101581184     ZGre    T    G        0      0        2 
   1 chr1_101581184     ZHar    T    G        0      0        2 
   1 chr1_101581184   Sample    T    G        0      0        2 
   1 chr1_101583568     AAsi    A    C        0      0        2 
   1 chr1_101583568     AKia    A    C        0      0        2 
   1 chr1_101583568     AOna    A    C        0      0        2 
   1 chr1_101583568     ASom    A    C        0      0        2 
   1 chr1_101583568     HCab    A    C        0      0        2 
   1 chr1_101583568     HPrz    A    C        0      0        2 
   1 chr1_101583568     ZBoe    A    C      0.5      1        2 
   1 chr1_101583568     ZGre    A    C        0      0        2 
   1 chr1_101583568     ZHar    A    C        0      0        2 
   1 chr1_101583568   Sample    A    C        0      0        2 
   1 chr1_101590408     AAsi    G    A        0      0        2 
   1 chr1_101590408     AKia    G    A        0      0        2 
   1 chr1_101590408     AOna    G    A        0      0        2 
   1 chr1_101590408     ASom    G    A        0      0        2 
   1 chr1_101590408     HCab    G    A        1      2        2 
   1 chr1_101590408     HPrz    G    A        1      2        2 
   1 chr1_101590408     ZBoe    G    A        0      0        2 
   1 chr1_101590408     ZGre    G    A        0      0        2 
   1 chr1_101590408     ZHar    G    A        0      0        2 
   1 chr1_101590408   Sample    G    A        0      0        2 
   1 chr1_101592194     AAsi    A    G        0      0        2 
   1 chr1_101592194     AKia    A    G        0      0        2 
   1 chr1_101592194     AOna    A    G        0      0        2 
   1 chr1_101592194     ASom    A    G        0      0        2 
   1 chr1_101592194     HCab    A    G        1      2        2 
   1 chr1_101592194     HPrz    A    G        1      2        2 
   1 chr1_101592194     ZBoe    A    G        0      0        2 
   1 chr1_101592194     ZGre    A    G        0      0        2 
   1 chr1_101592194     ZHar    A    G        0      0        2 
   1 chr1_101592194   Sample    A    G        0      0        2 
   1 chr1_101605771     AAsi    T    G        0      0        2 
   1 chr1_101605771     AKia    T    G        0      0        2 
   1 chr1_101605771     AOna    T    G        0      0        2 
   1 chr1_101605771     ASom    T    G        0      0        2 
   1 chr1_101605771     HCab    T    G        1      2        2 
   1 chr1_101605771     HPrz    T    G        1      2        2 
   1 chr1_101605771     ZBoe    T    G        0      0        2 
   1 chr1_101605771     ZGre    T    G        0      0        2 
   1 chr1_101605771     ZHar    T    G        0      0        2 
   1 chr1_101605771   Sample    T    G        0      0        2 
   1 chr1_101609802     AAsi    A    G      0.5      1        2 
   1 chr1_101609802     AKia    A    G        0      0        2 
   1 chr1_101609802     AOna    A    G        0      0        2 
   1 chr1_101609802     ASom    A    G        0      0        2 
   1 chr1_101609802     HCab    A    G        0      0        2 
   1 chr1_101609802     HPrz    A    G        0      0        2 
   1 chr1_101609802     ZBoe    A    G        0      0        2 
   1 chr1_101609802     ZGre    A    G        0      0        2 
   1 chr1_101609802     ZHar    A    G        0      0        2 
   1 chr1_101609802   Sample    A    G        0      0        2 
   1 chr1_101614847     AAsi    T    G        0      0        2 
   1 chr1_101614847     AKia    T    G        0      0        2 
   1 chr1_101614847     AOna    T    G        0      0        2 
   1 chr1_101614847     ASom    T    G        0      0        2 
   1 chr1_101614847     HCab    T    G        0      0        2 
   1 chr1_101614847     HPrz    T    G        0      0        2 
   1 chr1_101614847     ZBoe    T    G        0      0        2 
   1 chr1_101614847     ZGre    T    G        0      0        2 
   1 chr1_101614847     ZHar    T    G        1      2        2 
   1 chr1_101614847   Sample    T    G        0      0        2 
   1 chr1_101615028     AAsi    A    G        0      0        2 
   1 chr1_101615028     AKia    A    G        0      0        2 
   1 chr1_101615028     AOna    A    G        0      0        2 
   1 chr1_101615028     ASom    A    G        0      0        2 
   1 chr1_101615028     HCab    A    G        0      0        2 
   1 chr1_101615028     HPrz    A    G        0      0        2 
   1 chr1_101615028     ZBoe    A    G        0      0        2 
   1 chr1_101615028     ZGre    A    G        0      0        2 
   1 chr1_101615028     ZHar    A    G        1      2        2 
   1 chr1_101615028   Sample    A    G        0      0        2 
   1 chr1_101618615     AAsi    G    T      0.5      1        2 
   1 chr1_101618615     AKia    G    T        0      0        2 
   1 chr1_101618615     AOna    G    T        0      0        2 
   1 chr1_101618615     ASom    G    T        0      0        2 
   1 chr1_101618615     HCab    G    T        0      0        2 
   1 chr1_101618615     HPrz    G    T        0      0        2 
   1 chr1_101618615     ZBoe    G    T        0      0        2 
   1 chr1_101618615     ZGre    G    T        0      0        2 
   1 chr1_101618615     ZHar    G    T        0      0        2 
   1 chr1_101618615   Sample    G    T        0      0        2 
   1 chr1_101620688     AAsi    A    G        0      0        2 
   1 chr1_101620688     AKia    A    G        0      0        2 
   1 chr1_101620688     AOna    A    G        0      0        2 
   1 chr1_101620688     ASom    A    G        0      0        2 
   1 chr1_101620688     HCab    A    G        1      2        2 
   1 chr1_101620688     HPrz    A    G        1      2        2 
   1 chr1_101620688     ZBoe    A    G        0      0        2 
   1 chr1_101620688     ZGre    A    G        0      0        2 
   1 chr1_101620688     ZHar    A    G        0      0        2 
   1 chr1_101620688   Sample    A    G        0      0        2 
   1 chr1_101624677     AAsi    T    C        0      0        2 
   1 chr1_101624677     AKia    T    C        0      0        2 
   1 chr1_101624677     AOna    T    C        0      0        2 
   1 chr1_101624677     ASom    T    C        0      0        2 
   1 chr1_101624677     HCab    T    C      0.5      1        2 
   1 chr1_101624677     HPrz    T    C        0      0        2 
   1 chr1_101624677     ZBoe    T    C        0      0        2 
   1 chr1_101624677     ZGre    T    C        0      0        2 
   1 chr1_101624677     ZHar    T    C        0      0        2 
   1 chr1_101624677   Sample    T    C        0      0        2 
   1 chr1_101642306     AAsi    G    A        0      0        2 
   1 chr1_101642306     AKia    G    A      0.5      1        2 
   1 chr1_101642306     AOna    G    A      0.5      1        2 
   1 chr1_101642306     ASom    G    A        0      0        2 
   1 chr1_101642306     HCab    G    A        0      0        2 
   1 chr1_101642306     HPrz    G    A        0      0        2 
   1 chr1_101642306     ZBoe    G    A        0      0        2 
   1 chr1_101642306     ZGre    G    A        0      0        2 
   1 chr1_101642306     ZHar    G    A        0      0        2 
   1 chr1_101642306   Sample    G    A        0      0        2 
   1 chr1_101647082     AAsi    T    A        0      0        2 
   1 chr1_101647082     AKia    T    A        0      0        2 
   1 chr1_101647082     AOna    T    A      0.5      1        2 
   1 chr1_101647082     ASom    T    A        0      0        2 
   1 chr1_101647082     HCab    T    A        0      0        2 
   1 chr1_101647082     HPrz    T    A        0      0        2 
   1 chr1_101647082     ZBoe    T    A        0      0        2 
   1 chr1_101647082     ZGre    T    A        0      0        2 
   1 chr1_101647082     ZHar    T    A        0      0        2 
   1 chr1_101647082   Sample    T    A        0      0        2 
   1 chr1_101647770     AAsi    C    A        0      0        2 
   1 chr1_101647770     AKia    C    A        0      0        2 
   1 chr1_101647770     AOna    C    A        0      0        2 
   1 chr1_101647770     ASom    C    A        0      0        2 
   1 chr1_101647770     HCab    C    A        0      0        2 
   1 chr1_101647770     HPrz    C    A      0.5      1        2 
   1 chr1_101647770     ZBoe    C    A        0      0        2 
   1 chr1_101647770     ZGre    C    A        0      0        2 
   1 chr1_101647770     ZHar    C    A        0      0        2 
   1 chr1_101647770   Sample    C    A        0      0        2 
   1 chr1_101657975     AAsi    C    T        0      0        2 
   1 chr1_101657975     AKia    C    T        0      0        2 
   1 chr1_101657975     AOna    C    T        0      0        2 
   1 chr1_101657975     ASom    C    T        0      0        2 
   1 chr1_101657975     HCab    C    T        0      0        2 
   1 chr1_101657975     HPrz    C    T        0      0        2 
   1 chr1_101657975     ZBoe    C    T      0.5      1        2 
   1 chr1_101657975     ZGre    C    T        0      0        2 
   1 chr1_101657975     ZHar    C    T        0      0        2 
   1 chr1_101657975   Sample    C    T        0      0        2 
   1 chr1_101675223     AAsi    G    A        0      0        2 
   1 chr1_101675223     AKia    G    A        0      0        2 
   1 chr1_101675223     AOna    G    A        0      0        2 
   1 chr1_101675223     ASom    G    A        0      0        2 
   1 chr1_101675223     HCab    G    A        0      0        2 
   1 chr1_101675223     HPrz    G    A        0      0        2 
   1 chr1_101675223     ZBoe    G    A        1      2        2 
   1 chr1_101675223     ZGre    G    A        0      0        2 
   1 chr1_101675223     ZHar    G    A        0      0        2 
   1 chr1_101675223   Sample    G    A        0      0        2 
   1 chr1_101679469     AAsi    T    G        0      0        2 
   1 chr1_101679469     AKia    T    G        0      0        2 
   1 chr1_101679469     AOna    T    G        0      0        2 
   1 chr1_101679469     ASom    T    G        0      0        2 
   1 chr1_101679469     HCab    T    G        0      0        2 
   1 chr1_101679469     HPrz    T    G        0      0        2 
   1 chr1_101679469     ZBoe    T    G        0      0        2 
   1 chr1_101679469     ZGre    T    G        1      2        2 
   1 chr1_101679469     ZHar    T    G        0      0        2 
   1 chr1_101679469   Sample    T    G        0      0        2 
   1 chr1_101688913     AAsi    A    C        0      0        2 
   1 chr1_101688913     AKia    A    C        0      0        2 
   1 chr1_101688913     AOna    A    C        0      0        2 
   1 chr1_101688913     ASom    A    C        0      0        2 
   1 chr1_101688913     HCab    A    C        0      0        2 
   1 chr1_101688913     HPrz    A    C        0      0        2 
   1 chr1_101688913     ZBoe    A    C        0      0        2 
   1 chr1_101688913     ZGre    A    C        0      0        2 
   1 chr1_101688913     ZHar    A    C        1      2        2 
   1 chr1_101688913   Sample    A    C        0      0        2 
   1 chr1_101698570     AAsi    G    A        0      0        2 
   1 chr1_101698570     AKia    G    A        0      0        2 
   1 chr1_101698570     AOna    G    A        0      0        2 
   1 chr1_101698570     ASom    G    A        0      0        2 
   1 chr1_101698570     HCab    G    A      0.5      1        2 
   1 chr1_101698570     HPrz    G    A        0      0        2 
   1 chr1_101698570     ZBoe    G    A        0      0        2 
   1 chr1_101698570     ZGre    G    A        0      0        2 
   1 chr1_101698570     ZHar    G    A        0      0        2 
   1 chr1_101698570   Sample    G    A        0      0        2 
   1 chr1_101703731     AAsi    A    G        0      0        2 
   1 chr1_101703731     AKia    A    G        0      0        2 
   1 chr1_101703731     AOna    A    G        0      0        2 
   1 chr1_101703731     ASom    A    G        0      0        2 
   1 chr1_101703731     HCab    A    G        0      0        2 
   1 chr1_101703731     HPrz    A    G        0      0        2 
   1 chr1_101703731     ZBoe    A    G        0      0        2 
   1 chr1_101703731     ZGre    A    G      0.5      1        2 
   1 chr1_101703731     ZHar    A    G        0      0        2 
   1 chr1_101703731   Sample    A    G        0      0        2 
   1 chr1_101705278     AAsi    T    G        0      0        2 
   1 chr1_101705278     AKia    T    G      0.5      1        2 
   1 chr1_101705278     AOna    T    G        0      0        2 
   1 chr1_101705278     ASom    T    G        0      0        2 
   1 chr1_101705278     HCab    T    G        0      0        2 
   1 chr1_101705278     HPrz    T    G        0      0        2 
   1 chr1_101705278     ZBoe    T    G        0      0        2 
   1 chr1_101705278     ZGre    T    G        0      0        2 
   1 chr1_101705278     ZHar    T    G        0      0        2 
   1 chr1_101705278   Sample    T    G        0      0        2 
   1 chr1_101708305     AAsi    G    T        0      0        2 
   1 chr1_101708305     AKia    G    T        0      0        2 
   1 chr1_101708305     AOna    G    T        0      0        2 
   1 chr1_101708305     ASom    G    T        0      0        2 
   1 chr1_101708305     HCab    G    T        1      2        2 
   1 chr1_101708305     HPrz    G    T        1      2        2 
   1 chr1_101708305     ZBoe    G    T        0      0        2 
   1 chr1_101708305     ZGre    G    T        0      0        2 
   1 chr1_101708305     ZHar    G    T        0      0        2 
   1 chr1_101708305   Sample    G    T        0      0        2 
   1 chr1_101714441     AAsi    A    G        0      0        2 
   1 chr1_101714441     AKia    A    G        0      0        2 
   1 chr1_101714441     AOna    A    G      0.5      1        2 
   1 chr1_101714441     ASom    A    G        0      0        2 
   1 chr1_101714441     HCab    A    G        0      0        2 
   1 chr1_101714441     HPrz    A    G        0      0        2 
   1 chr1_101714441     ZBoe    A    G        0      0        2 
   1 chr1_101714441     ZGre    A    G        0      0        2 
   1 chr1_101714441     ZHar    A    G        0      0        2 
   1 chr1_101714441   Sample    A    G        0      0        2 
   1 chr1_101721063     AAsi    A    G        0      0        2 
   1 chr1_101721063     AKia    A    G        0      0        2 
   1 chr1_101721063     AOna    A    G        0      0        2 
   1 chr1_101721063     ASom    A    G        0      0        2 
   1 chr1_101721063     HCab    A    G      0.5      1        2 
   1 chr1_101721063     HPrz    A    G        1      2        2 
   1 chr1_101721063     ZBoe    A    G        0      0        2 
   1 chr1_101721063     ZGre    A    G        0      0        2 
   1 chr1_101721063     ZHar    A    G        0      0        2 
   1 chr1_101721063   Sample    A    G        0      0        2 
   1 chr1_101723134     AAsi    G    C        0      0        2 
   1 chr1_101723134     AKia    G    C        0      0        2 
   1 chr1_101723134     AOna    G    C        0      0        2 
   1 chr1_101723134     ASom    G    C        0      0        2 
   1 chr1_101723134     HCab    G    C        0      0        2 
   1 chr1_101723134     HPrz    G    C        0      0        2 
   1 chr1_101723134     ZBoe    G    C        0      0        2 
   1 chr1_101723134     ZGre    G    C      0.5      1        2 
   1 chr1_101723134     ZHar    G    C        0      0        2 
   1 chr1_101723134   Sample    G    C        0      0        2 
   1 chr1_101725856     AAsi    A    G        0      0        2 
   1 chr1_101725856     AKia    A    G        0      0        2 
   1 chr1_101725856     AOna    A    G        0      0        2 
   1 chr1_101725856     ASom    A    G        0      0        2 
   1 chr1_101725856     HCab    A    G        0      0        2 
   1 chr1_101725856     HPrz    A    G      0.5      1        2 
   1 chr1_101725856     ZBoe    A    G        0      0        2 
   1 chr1_101725856     ZGre    A    G        0      0        2 
   1 chr1_101725856     ZHar    A    G        0      0        2 
   1 chr1_101725856   Sample    A    G        0      0        2 
   1 chr1_101727244     AAsi    C    T        0      0        2 
   1 chr1_101727244     AKia    C    T        0      0        2 
   1 chr1_101727244     AOna    C    T        0      0        2 
   1 chr1_101727244     ASom    C    T        0      0        2 
   1 chr1_101727244     HCab    C    T        1      2        2 
   1 chr1_101727244     HPrz    C    T        1      2        2 
   1 chr1_101727244     ZBoe    C    T        0      0        2 
   1 chr1_101727244     ZGre    C    T        0      0        2 
   1 chr1_101727244     ZHar    C    T        0      0        2 
   1 chr1_101727244   Sample    C    T        0      0        2 
   1 chr1_101728800     AAsi    G    A        0      0        2 
   1 chr1_101728800     AKia    G    A        0      0        2 
   1 chr1_101728800     AOna    G    A        0      0        2 
   1 chr1_101728800     ASom    G    A        0      0        2 
   1 chr1_101728800     HCab    G    A        1      2        2 
   1 chr1_101728800     HPrz    G    A        1      2        2 
   1 chr1_101728800     ZBoe    G    A        0      0        2 
   1 chr1_101728800     ZGre    G    A        0      0        2 
   1 chr1_101728800     ZHar    G    A        0      0        2 
   1 chr1_101728800   Sample    G    A        0      0        2 
   1 chr1_101730836     AAsi    G    T        0      0        2 
   1 chr1_101730836     AKia    G    T        0      0        2 
   1 chr1_101730836     AOna    G    T        0      0        2 
   1 chr1_101730836     ASom    G    T        0      0        2 
   1 chr1_101730836     HCab    G    T        1      2        2 
   1 chr1_101730836     HPrz    G    T        1      2        2 
   1 chr1_101730836     ZBoe    G    T        0      0        2 
   1 chr1_101730836     ZGre    G    T        0      0        2 
   1 chr1_101730836     ZHar    G    T        0      0        2 
   1 chr1_101730836   Sample    G    T        0      0        2 
   1 chr1_101735232     AAsi    C    G        0      0        2 
   1 chr1_101735232     AKia    C    G        0      0        2 
   1 chr1_101735232     AOna    C    G        0      0        2 
   1 chr1_101735232     ASom    C    G        0      0        2 
   1 chr1_101735232     HCab    C    G        0      0        2 
   1 chr1_101735232     HPrz    C    G        0      0        2 
   1 chr1_101735232     ZBoe    C    G      0.5      1        2 
   1 chr1_101735232     ZGre    C    G        0      0        2 
   1 chr1_101735232     ZHar    C    G        0      0        2 
   1 chr1_101735232   Sample    C    G        0      0        2 
   1 chr1_101737659     AAsi    T    C        0      0        2 
   1 chr1_101737659     AKia    T    C        0      0        2 
   1 chr1_101737659     AOna    T    C        0      0        2 
   1 chr1_101737659     ASom    T    C        0      0        2 
   1 chr1_101737659     HCab    T    C        0      0        2 
   1 chr1_101737659     HPrz    T    C        0      0        2 
   1 chr1_101737659     ZBoe    T    C        0      0        2 
   1 chr1_101737659     ZGre    T    C        0      0        2 
   1 chr1_101737659     ZHar    T    C        1      2        2 
   1 chr1_101737659   Sample    T    C        0      0        2 
   1 chr1_101743046     AAsi    T    C        0      0        2 
   1 chr1_101743046     AKia    T    C        0      0        2 
   1 chr1_101743046     AOna    T    C        0      0        2 
   1 chr1_101743046     ASom    T    C        0      0        2 
   1 chr1_101743046     HCab    T    C        1      2        2 
   1 chr1_101743046     HPrz    T    C        1      2        2 
   1 chr1_101743046     ZBoe    T    C        0      0        2 
   1 chr1_101743046     ZGre    T    C        0      0        2 
   1 chr1_101743046     ZHar    T    C        0      0        2 
   1 chr1_101743046   Sample    T    C        0      0        2 
   1 chr1_101743302     AAsi    C    A        0      0        2 
   1 chr1_101743302     AKia    C    A      0.5      1        2 
   1 chr1_101743302     AOna    C    A        0      0        2 
   1 chr1_101743302     ASom    C    A        0      0        2 
   1 chr1_101743302     HCab    C    A        0      0        2 
   1 chr1_101743302     HPrz    C    A        0      0        2 
   1 chr1_101743302     ZBoe    C    A        0      0        2 
   1 chr1_101743302     ZGre    C    A        0      0        2 
   1 chr1_101743302     ZHar    C    A        0      0        2 
   1 chr1_101743302   Sample    C    A        0      0        2 
   1 chr1_101745720     AAsi    C    T        0      0        2 
   1 chr1_101745720     AKia    C    T        0      0        2 
   1 chr1_101745720     AOna    C    T        0      0        2 
   1 chr1_101745720     ASom    C    T        0      0        2 
   1 chr1_101745720     HCab    C    T      0.5      1        2 
   1 chr1_101745720     HPrz    C    T        0      0        2 
   1 chr1_101745720     ZBoe    C    T        0      0        2 
   1 chr1_101745720     ZGre    C    T        0      0        2 
   1 chr1_101745720     ZHar    C    T        0      0        2 
   1 chr1_101745720   Sample    C    T        0      0        2 
   1 chr1_101745836     AAsi    G    A        0      0        2 
   1 chr1_101745836     AKia    G    A        0      0        2 
   1 chr1_101745836     AOna    G    A        0      0        2 
   1 chr1_101745836     ASom    G    A        0      0        2 
   1 chr1_101745836     HCab    G    A        0      0        2 
   1 chr1_101745836     HPrz    G    A      0.5      1        2 
   1 chr1_101745836     ZBoe    G    A        0      0        2 
   1 chr1_101745836     ZGre    G    A        0      0        2 
   1 chr1_101745836     ZHar    G    A        0      0        2 
   1 chr1_101745836   Sample    G    A        0      0        2 
   1 chr1_101751302     AAsi    G    C      0.5      1        2 
   1 chr1_101751302     AKia    G    C        0      0        2 
   1 chr1_101751302     AOna    G    C        0      0        2 
   1 chr1_101751302     ASom    G    C        0      0        2 
   1 chr1_101751302     HCab    G    C        0      0        2 
   1 chr1_101751302     HPrz    G    C        0      0        2 
   1 chr1_101751302     ZBoe    G    C        0      0        2 
   1 chr1_101751302     ZGre    G    C        0      0        2 
   1 chr1_101751302     ZHar    G    C        0      0        2 
   1 chr1_101751302   Sample    G    C        0      0        2 
   1 chr1_101756028     AAsi    G    T        0      0        2 
   1 chr1_101756028     AKia    G    T        0      0        2 
   1 chr1_101756028     AOna    G    T        0      0        2 
   1 chr1_101756028     ASom    G    T        0      0        2 
   1 chr1_101756028     HCab    G    T        1      2        2 
   1 chr1_101756028     HPrz    G    T        1      2        2 
   1 chr1_101756028     ZBoe    G    T        0      0        2 
   1 chr1_101756028     ZGre    G    T        0      0        2 
   1 chr1_101756028     ZHar    G    T        0      0        2 
   1 chr1_101756028   Sample    G    T        0      0        2 
   1 chr1_101768991     AAsi    A    G        0      0        2 
   1 chr1_101768991     AKia    A    G        0      0        2 
   1 chr1_101768991     AOna    A    G        0      0        2 
   1 chr1_101768991     ASom    A    G        0      0        2 
   1 chr1_101768991     HCab    A    G        0      0        2 
   1 chr1_101768991     HPrz    A    G        0      0        2 
   1 chr1_101768991     ZBoe    A    G      0.5      1        2 
   1 chr1_101768991     ZGre    A    G        0      0        2 
   1 chr1_101768991     ZHar    A    G        0      0        2 
   1 chr1_101768991   Sample    A    G        0      0        2 
   1 chr1_101770204     AAsi    A    G        0      0        2 
   1 chr1_101770204     AKia    A    G        0      0        2 
   1 chr1_101770204     AOna    A    G        0      0        2 
   1 chr1_101770204     ASom    A    G        1      2        2 
   1 chr1_101770204     HCab    A    G        0      0        2 
   1 chr1_101770204     HPrz    A    G      0.5      1        2 
   1 chr1_101770204     ZBoe    A    G        0      0        2 
   1 chr1_101770204     ZGre    A    G        0      0        2 
   1 chr1_101770204     ZHar    A    G        0      0        2 
   1 chr1_101770204   Sample    A    G        0      0        2 
   1 chr1_101773795     AAsi    G    A        0      0        2 
   1 chr1_101773795     AKia    G    A        0      0        2 
   1 chr1_101773795     AOna    G    A        0      0        2 
   1 chr1_101773795     ASom    G    A        0      0        2 
   1 chr1_101773795     HCab    G    A        0      0        2 
   1 chr1_101773795     HPrz    G    A        0      0        2 
   1 chr1_101773795     ZBoe    G    A      0.5      1        2 
   1 chr1_101773795     ZGre    G    A        0      0        2 
   1 chr1_101773795     ZHar    G    A        0      0        2 
   1 chr1_101773795   Sample    G    A        0      0        2 
   1 chr1_101774452     AAsi    C    A        0      0        2 
   1 chr1_101774452     AKia    C    A        0      0        2 
   1 chr1_101774452     AOna    C    A        0      0        2 
   1 chr1_101774452     ASom    C    A        0      0        2 
   1 chr1_101774452     HCab    C    A        0      0        2 
   1 chr1_101774452     HPrz    C    A      0.5      1        2 
   1 chr1_101774452     ZBoe    C    A        0      0        2 
   1 chr1_101774452     ZGre    C    A        0      0        2 
   1 chr1_101774452     ZHar    C    A        0      0        2 
   1 chr1_101774452   Sample    C    A        0      0        2 
   1 chr1_101779179     AAsi    C    T      0.5      1        2 
   1 chr1_101779179     AKia    C    T        0      0        2 
   1 chr1_101779179     AOna    C    T        0      0        2 
   1 chr1_101779179     ASom    C    T        0      0        2 
   1 chr1_101779179     HCab    C    T        0      0        2 
   1 chr1_101779179     HPrz    C    T        0      0        2 
   1 chr1_101779179     ZBoe    C    T        0      0        2 
   1 chr1_101779179     ZGre    C    T        0      0        2 
   1 chr1_101779179     ZHar    C    T        0      0        2 
   1 chr1_101779179   Sample    C    T        0      0        2 
   1 chr1_101782750     AAsi    A    G        0      0        2 
   1 chr1_101782750     AKia    A    G        0      0        2 
   1 chr1_101782750     AOna    A    G        0      0        2 
   1 chr1_101782750     ASom    A    G        0      0        2 
   1 chr1_101782750     HCab    A    G        0      0        2 
   1 chr1_101782750     HPrz    A    G        0      0        2 
   1 chr1_101782750     ZBoe    A    G        1      2        2 
   1 chr1_101782750     ZGre    A    G        0      0        2 
   1 chr1_101782750     ZHar    A    G        0      0        2 
   1 chr1_101782750   Sample    A    G        0      0        2 
   1 chr1_101783079     AAsi    G    A        0      0        2 
   1 chr1_101783079     AKia    G    A        0      0        2 
   1 chr1_101783079     AOna    G    A        0      0        2 
   1 chr1_101783079     ASom    G    A        0      0        2 
   1 chr1_101783079     HCab    G    A        0      0        2 
   1 chr1_101783079     HPrz    G    A        0      0        2 
   1 chr1_101783079     ZBoe    G    A        0      0        2 
   1 chr1_101783079     ZGre    G    A        0      0        2 
   1 chr1_101783079     ZHar    G    A        1      2        2 
   1 chr1_101783079   Sample    G    A        0      0        2 
   1 chr1_101789933     AAsi    A    G        0      0        2 
   1 chr1_101789933     AKia    A    G        0      0        2 
   1 chr1_101789933     AOna    A    G        0      0        2 
   1 chr1_101789933     ASom    A    G        0      0        2 
   1 chr1_101789933     HCab    A    G        0      0        2 
   1 chr1_101789933     HPrz    A    G        0      0        2 
   1 chr1_101789933     ZBoe    A    G        0      0        2 
   1 chr1_101789933     ZGre    A    G        1      2        2 
   1 chr1_101789933     ZHar    A    G        0      0        2 
   1 chr1_101789933   Sample    A    G        0      0        2 
   1 chr1_101792950     AAsi    A    G        0      0        2 
   1 chr1_101792950     AKia    A    G        0      0        2 
   1 chr1_101792950     AOna    A    G        0      0        2 
   1 chr1_101792950     ASom    A    G        0      0        2 
   1 chr1_101792950     HCab    A    G        1      2        2 
   1 chr1_101792950     HPrz    A    G        1      2        2 
   1 chr1_101792950     ZBoe    A    G        0      0        2 
   1 chr1_101792950     ZGre    A    G        0      0        2 
   1 chr1_101792950     ZHar    A    G        0      0        2 
   1 chr1_101792950   Sample    A    G        0      0        2 
   1 chr1_101800154     AAsi    T    A        0      0        2 
   1 chr1_101800154     AKia    T    A        0      0        2 
   1 chr1_101800154     AOna    T    A        0      0        2 
   1 chr1_101800154     ASom    T    A        0      0        2 
   1 chr1_101800154     HCab    T    A        0      0        2 
   1 chr1_101800154     HPrz    T    A        0      0        2 
   1 chr1_101800154     ZBoe    T    A      0.5      1        2 
   1 chr1_101800154     ZGre    T    A        0      0        2 
   1 chr1_101800154     ZHar    T    A        0      0        2 
   1 chr1_101800154   Sample    T    A        0      0        2 
   1 chr1_101800324     AAsi    G    A        0      0        2 
   1 chr1_101800324     AKia    G    A        0      0        2 
   1 chr1_101800324     AOna    G    A        0      0        2 
   1 chr1_101800324     ASom    G    A        0      0        2 
   1 chr1_101800324     HCab    G    A      0.5      1        2 
   1 chr1_101800324     HPrz    G    A        0      0        2 
   1 chr1_101800324     ZBoe    G    A        0      0        2 
   1 chr1_101800324     ZGre    G    A        0      0        2 
   1 chr1_101800324     ZHar    G    A        0      0        2 
   1 chr1_101800324   Sample    G    A        0      0        2 
   1 chr1_101802771     AAsi    G    A        0      0        2 
   1 chr1_101802771     AKia    G    A        0      0        2 
   1 chr1_101802771     AOna    G    A        0      0        2 
   1 chr1_101802771     ASom    G    A        0      0        2 
   1 chr1_101802771     HCab    G    A        0      0        2 
   1 chr1_101802771     HPrz    G    A        0      0        2 
   1 chr1_101802771     ZBoe    G    A        0      0        2 
   1 chr1_101802771     ZGre    G    A        1      2        2 
   1 chr1_101802771     ZHar    G    A        0      0        2 
   1 chr1_101802771   Sample    G    A        0      0        2 
   1 chr1_101810183     AAsi    G    A        0      0        2 
   1 chr1_101810183     AKia    G    A        0      0        2 
   1 chr1_101810183     AOna    G    A        0      0        2 
   1 chr1_101810183     ASom    G    A        0      0        2 
   1 chr1_101810183     HCab    G    A      0.5      1        2 
   1 chr1_101810183     HPrz    G    A        0      0        2 
   1 chr1_101810183     ZBoe    G    A        0      0        2 
   1 chr1_101810183     ZGre    G    A        0      0        2 
   1 chr1_101810183     ZHar    G    A        0      0        2 
   1 chr1_101810183   Sample    G    A        0      0        2 
   1 chr1_101813271     AAsi    C    G        0      0        2 
   1 chr1_101813271     AKia    C    G      0.5      1        2 
   1 chr1_101813271     AOna    C    G        0      0        2 
   1 chr1_101813271     ASom    C    G        0      0        2 
   1 chr1_101813271     HCab    C    G        0      0        2 
   1 chr1_101813271     HPrz    C    G        0      0        2 
   1 chr1_101813271     ZBoe    C    G        0      0        2 
   1 chr1_101813271     ZGre    C    G        0      0        2 
   1 chr1_101813271     ZHar    C    G        0      0        2 
   1 chr1_101813271   Sample    C    G        0      0        2 
   1 chr1_101823632     AAsi    T    C        0      0        2 
   1 chr1_101823632     AKia    T    C        0      0        2 
   1 chr1_101823632     AOna    T    C        0      0        2 
   1 chr1_101823632     ASom    T    C        0      0        2 
   1 chr1_101823632     HCab    T    C        1      2        2 
   1 chr1_101823632     HPrz    T    C        1      2        2 
   1 chr1_101823632     ZBoe    T    C        0      0        2 
   1 chr1_101823632     ZGre    T    C        0      0        2 
   1 chr1_101823632     ZHar    T    C        0      0        2 
   1 chr1_101823632   Sample    T    C        0      0        2 
   1 chr1_101826759     AAsi    T    C        0      0        2 
   1 chr1_101826759     AKia    T    C        0      0        2 
   1 chr1_101826759     AOna    T    C        0      0        2 
   1 chr1_101826759     ASom    T    C        0      0        2 
   1 chr1_101826759     HCab    T    C        1      2        2 
   1 chr1_101826759     HPrz    T    C        1      2        2 
   1 chr1_101826759     ZBoe    T    C        0      0        2 
   1 chr1_101826759     ZGre    T    C        0      0        2 
   1 chr1_101826759     ZHar    T    C        0      0        2 
   1 chr1_101826759   Sample    T    C        0      0        2 
   1 chr1_101829104     AAsi    A    C        0      0        2 
   1 chr1_101829104     AKia    A    C        0      0        2 
   1 chr1_101829104     AOna    A    C        0      0        2 
   1 chr1_101829104     ASom    A    C        1      2        2 
   1 chr1_101829104     HCab    A    C        0      0        2 
   1 chr1_101829104     HPrz    A    C        0      0        2 
   1 chr1_101829104     ZBoe    A    C        0      0        2 
   1 chr1_101829104     ZGre    A    C        0      0        2 
   1 chr1_101829104     ZHar    A    C        0      0        2 
   1 chr1_101829104   Sample    A    C        0      0        2 
   1 chr1_101831773     AAsi    T    C        0      0        2 
   1 chr1_101831773     AKia    T    C        0      0        2 
   1 chr1_101831773     AOna    T    C        0      0        2 
   1 chr1_101831773     ASom    T    C        0      0        2 
   1 chr1_101831773     HCab    T    C        0      0        2 
   1 chr1_101831773     HPrz    T    C        0      0        2 
   1 chr1_101831773     ZBoe    T    C        0      0        2 
   1 chr1_101831773     ZGre    T    C        0      0        2 
   1 chr1_101831773     ZHar    T    C        1      2        2 
   1 chr1_101831773   Sample    T    C        0      0        2 
   1 chr1_101848011     AAsi    A    G        0      0        2 
   1 chr1_101848011     AKia    A    G      0.5      1        2 
   1 chr1_101848011     AOna    A    G        0      0        2 
   1 chr1_101848011     ASom    A    G        0      0        2 
   1 chr1_101848011     HCab    A    G        0      0        2 
   1 chr1_101848011     HPrz    A    G        0      0        2 
   1 chr1_101848011     ZBoe    A    G        0      0        2 
   1 chr1_101848011     ZGre    A    G        0      0        2 
   1 chr1_101848011     ZHar    A    G        0      0        2 
   1 chr1_101848011   Sample    A    G        0      0        2 
   1 chr1_101854071     AAsi    A    G        0      0        2 
   1 chr1_101854071     AKia    A    G      0.5      1        2 
   1 chr1_101854071     AOna    A    G        0      0        2 
   1 chr1_101854071     ASom    A    G        0      0        2 
   1 chr1_101854071     HCab    A    G        0      0        2 
   1 chr1_101854071     HPrz    A    G        0      0        2 
   1 chr1_101854071     ZBoe    A    G        0      0        2 
   1 chr1_101854071     ZGre    A    G        0      0        2 
   1 chr1_101854071     ZHar    A    G        0      0        2 
   1 chr1_101854071   Sample    A    G        0      0        2 
   1 chr1_101854119     AAsi    C    T        0      0        2 
   1 chr1_101854119     AKia    C    T        0      0        2 
   1 chr1_101854119     AOna    C    T        0      0        2 
   1 chr1_101854119     ASom    C    T        0      0        2 
   1 chr1_101854119     HCab    C    T        1      2        2 
   1 chr1_101854119     HPrz    C    T        1      2        2 
   1 chr1_101854119     ZBoe    C    T        0      0        2 
   1 chr1_101854119     ZGre    C    T        0      0        2 
   1 chr1_101854119     ZHar    C    T        0      0        2 
   1 chr1_101854119   Sample    C    T        0      0        2 
   1 chr1_101856529     AAsi    A    G        0      0        2 
   1 chr1_101856529     AKia    A    G        0      0        2 
   1 chr1_101856529     AOna    A    G        0      0        2 
   1 chr1_101856529     ASom    A    G        0      0        2 
   1 chr1_101856529     HCab    A    G      0.5      1        2 
   1 chr1_101856529     HPrz    A    G        0      0        2 
   1 chr1_101856529     ZBoe    A    G        0      0        2 
   1 chr1_101856529     ZGre    A    G        0      0        2 
   1 chr1_101856529     ZHar    A    G        0      0        2 
   1 chr1_101856529   Sample    A    G        0      0        2 
   1 chr1_101857521     AAsi    A    G        0      0        2 
   1 chr1_101857521     AKia    A    G        0      0        2 
   1 chr1_101857521     AOna    A    G        0      0        2 
   1 chr1_101857521     ASom    A    G        0      0        2 
   1 chr1_101857521     HCab    A    G      0.5      1        2 
   1 chr1_101857521     HPrz    A    G        0      0        2 
   1 chr1_101857521     ZBoe    A    G        0      0        2 
   1 chr1_101857521     ZGre    A    G        0      0        2 
   1 chr1_101857521     ZHar    A    G        0      0        2 
   1 chr1_101857521   Sample    A    G        0      0        2 
   1 chr1_101868956     AAsi    A    G        0      0        2 
   1 chr1_101868956     AKia    A    G        0      0        2 
   1 chr1_101868956     AOna    A    G        0      0        2 
   1 chr1_101868956     ASom    A    G        0      0        2 
   1 chr1_101868956     HCab    A    G        0      0        2 
   1 chr1_101868956     HPrz    A    G      0.5      1        2 
   1 chr1_101868956     ZBoe    A    G        0      0        2 
   1 chr1_101868956     ZGre    A    G        0      0        2 
   1 chr1_101868956     ZHar    A    G        0      0        2 
   1 chr1_101868956   Sample    A    G        0      0        2 
   1 chr1_101869816     AAsi    G    A        0      0        2 
   1 chr1_101869816     AKia    G    A        0      0        2 
   1 chr1_101869816     AOna    G    A        0      0        2 
   1 chr1_101869816     ASom    G    A        0      0        2 
   1 chr1_101869816     HCab    G    A        1      2        2 
   1 chr1_101869816     HPrz    G    A        1      2        2 
   1 chr1_101869816     ZBoe    G    A        0      0        2 
   1 chr1_101869816     ZGre    G    A        0      0        2 
   1 chr1_101869816     ZHar    G    A        0      0        2 
   1 chr1_101869816   Sample    G    A        0      0        2 
   1 chr1_101871938     AAsi    C    T        0      0        2 
   1 chr1_101871938     AKia    C    T      0.5      1        2 
   1 chr1_101871938     AOna    C    T        0      0        2 
   1 chr1_101871938     ASom    C    T        0      0        2 
   1 chr1_101871938     HCab    C    T        0      0        2 
   1 chr1_101871938     HPrz    C    T        0      0        2 
   1 chr1_101871938     ZBoe    C    T        0      0        2 
   1 chr1_101871938     ZGre    C    T        0      0        2 
   1 chr1_101871938     ZHar    C    T        0      0        2 
   1 chr1_101871938   Sample    C    T        0      0        2 
   1 chr1_101878681     AAsi    T    C        0      0        2 
   1 chr1_101878681     AKia    T    C        0      0        2 
   1 chr1_101878681     AOna    T    C        0      0        2 
   1 chr1_101878681     ASom    T    C        0      0        2 
   1 chr1_101878681     HCab    T    C        1      2        2 
   1 chr1_101878681     HPrz    T    C        1      2        2 
   1 chr1_101878681     ZBoe    T    C        0      0        2 
   1 chr1_101878681     ZGre    T    C        0      0        2 
   1 chr1_101878681     ZHar    T    C        0      0        2 
   1 chr1_101878681   Sample    T    C        0      0        2 
   1 chr1_101880453     AAsi    G    A        0      0        2 
   1 chr1_101880453     AKia    G    A        0      0        2 
   1 chr1_101880453     AOna    G    A        0      0        2 
   1 chr1_101880453     ASom    G    A        0      0        2 
   1 chr1_101880453     HCab    G    A        0      0        2 
   1 chr1_101880453     HPrz    G    A        0      0        2 
   1 chr1_101880453     ZBoe    G    A        0      0        2 
   1 chr1_101880453     ZGre    G    A        0      0        2 
   1 chr1_101880453     ZHar    G    A        1      2        2 
   1 chr1_101880453   Sample    G    A        0      0        2 
   1 chr1_101882316     AAsi    C    T        0      0        2 
   1 chr1_101882316     AKia    C    T        0      0        2 
   1 chr1_101882316     AOna    C    T        0      0        2 
   1 chr1_101882316     ASom    C    T        0      0        2 
   1 chr1_101882316     HCab    C    T        1      2        2 
   1 chr1_101882316     HPrz    C    T        1      2        2 
   1 chr1_101882316     ZBoe    C    T        0      0        2 
   1 chr1_101882316     ZGre    C    T        0      0        2 
   1 chr1_101882316     ZHar    C    T        0      0        2 
   1 chr1_101882316   Sample    C    T        0      0        2 
   1 chr1_101883592     AAsi    A    G        0      0        2 
   1 chr1_101883592     AKia    A    G        0      0        2 
   1 chr1_101883592     AOna    A    G      0.5      1        2 
   1 chr1_101883592     ASom    A    G        0      0        2 
   1 chr1_101883592     HCab    A    G        0      0        2 
   1 chr1_101883592     HPrz    A    G        0      0        2 
   1 chr1_101883592     ZBoe    A    G        0      0        2 
   1 chr1_101883592     ZGre    A    G        0      0        2 
   1 chr1_101883592     ZHar    A    G        0      0        2 
   1 chr1_101883592   Sample    A    G        0      0        2 
   1 chr1_101884405     AAsi    A    G        0      0        2 
   1 chr1_101884405     AKia    A    G        0      0        2 
   1 chr1_101884405     AOna    A    G        0      0        2 
   1 chr1_101884405     ASom    A    G        0      0        2 
   1 chr1_101884405     HCab    A    G        0      0        2 
   1 chr1_101884405     HPrz    A    G        0      0        2 
   1 chr1_101884405     ZBoe    A    G        0      0        2 
   1 chr1_101884405     ZGre    A    G        1      2        2 
   1 chr1_101884405     ZHar    A    G        0      0        2 
   1 chr1_101884405   Sample    A    G        0      0        2 
   1 chr1_101895801     AAsi    C    T        0      0        2 
   1 chr1_101895801     AKia    C    T        0      0        2 
   1 chr1_101895801     AOna    C    T      0.5      1        2 
   1 chr1_101895801     ASom    C    T        0      0        2 
   1 chr1_101895801     HCab    C    T        0      0        2 
   1 chr1_101895801     HPrz    C    T        0      0        2 
   1 chr1_101895801     ZBoe    C    T        0      0        2 
   1 chr1_101895801     ZGre    C    T        0      0        2 
   1 chr1_101895801     ZHar    C    T        0      0        2 
   1 chr1_101895801   Sample    C    T        0      0        2 
   1 chr1_101896712     AAsi    G    A        0      0        2 
   1 chr1_101896712     AKia    G    A        0      0        2 
   1 chr1_101896712     AOna    G    A        0      0        2 
   1 chr1_101896712     ASom    G    A        0      0        2 
   1 chr1_101896712     HCab    G    A      0.5      1        2 
   1 chr1_101896712     HPrz    G    A        0      0        2 
   1 chr1_101896712     ZBoe    G    A        0      0        2 
   1 chr1_101896712     ZGre    G    A        0      0        2 
   1 chr1_101896712     ZHar    G    A        0      0        2 
   1 chr1_101896712   Sample    G    A        0      0        2 
   1 chr1_101906312     AAsi    A    G        0      0        2 
   1 chr1_101906312     AKia    A    G        0      0        2 
   1 chr1_101906312     AOna    A    G        0      0        2 
   1 chr1_101906312     ASom    A    G        0      0        2 
   1 chr1_101906312     HCab    A    G        0      0        2 
   1 chr1_101906312     HPrz    A    G        0      0        2 
   1 chr1_101906312     ZBoe    A    G        1      2        2 
   1 chr1_101906312     ZGre    A    G        0      0        2 
   1 chr1_101906312     ZHar    A    G        0      0        2 
   1 chr1_101906312   Sample    A    G        0      0        2 
   1 chr1_101911076     AAsi    A    G        0      0        2 
   1 chr1_101911076     AKia    A    G        0      0        2 
   1 chr1_101911076     AOna    A    G        0      0        2 
   1 chr1_101911076     ASom    A    G        0      0        2 
   1 chr1_101911076     HCab    A    G        0      0        2 
   1 chr1_101911076     HPrz    A    G      0.5      1        2 
   1 chr1_101911076     ZBoe    A    G        0      0        2 
   1 chr1_101911076     ZGre    A    G        0      0        2 
   1 chr1_101911076     ZHar    A    G        0      0        2 
   1 chr1_101911076   Sample    A    G        0      0        2 
   1 chr1_101912570     AAsi    G    A        0      0        2 
   1 chr1_101912570     AKia    G    A        0      0        2 
   1 chr1_101912570     AOna    G    A        0      0        2 
   1 chr1_101912570     ASom    G    A        0      0        2 
   1 chr1_101912570     HCab    G    A        1      2        2 
   1 chr1_101912570     HPrz    G    A        1      2        2 
   1 chr1_101912570     ZBoe    G    A        0      0        2 
   1 chr1_101912570     ZGre    G    A        0      0        2 
   1 chr1_101912570     ZHar    G    A        0      0        2 
   1 chr1_101912570   Sample    G    A        0      0        2 
   1 chr1_101915253     AAsi    A    C        0      0        2 
   1 chr1_101915253     AKia    A    C        0      0        2 
   1 chr1_101915253     AOna    A    C        0      0        2 
   1 chr1_101915253     ASom    A    C        0      0        2 
   1 chr1_101915253     HCab    A    C        0      0        2 
   1 chr1_101915253     HPrz    A    C        0      0        2 
   1 chr1_101915253     ZBoe    A    C        0      0        2 
   1 chr1_101915253     ZGre    A    C        0      0        2 
   1 chr1_101915253     ZHar    A    C        1      2        2 
   1 chr1_101915253   Sample    A    C        0      0        2 
   1 chr1_101938989     AAsi    T    C        0      0        2 
   1 chr1_101938989     AKia    T    C      0.5      1        2 
   1 chr1_101938989     AOna    T    C        0      0        2 
   1 chr1_101938989     ASom    T    C        0      0        2 
   1 chr1_101938989     HCab    T    C        0      0        2 
   1 chr1_101938989     HPrz    T    C        0      0        2 
   1 chr1_101938989     ZBoe    T    C        0      0        2 
   1 chr1_101938989     ZGre    T    C        0      0        2 
   1 chr1_101938989     ZHar    T    C        0      0        2 
   1 chr1_101938989   Sample    T    C        0      0        2 
   1 chr1_101947396     AAsi    A    G        0      0        2 
   1 chr1_101947396     AKia    A    G        1      2        2 
   1 chr1_101947396     AOna    A    G      0.5      1        2 
   1 chr1_101947396     ASom    A    G        0      0        2 
   1 chr1_101947396     HCab    A    G        0      0        2 
   1 chr1_101947396     HPrz    A    G        0      0        2 
   1 chr1_101947396     ZBoe    A    G        0      0        2 
   1 chr1_101947396     ZGre    A    G        0      0        2 
   1 chr1_101947396     ZHar    A    G        1      2        2 
   1 chr1_101947396   Sample    A    G        0      0        2 
   1 chr1_101952120     AAsi    A    G        0      0        2 
   1 chr1_101952120     AKia    A    G        0      0        2 
   1 chr1_101952120     AOna    A    G        0      0        2 
   1 chr1_101952120     ASom    A    G        0      0        2 
   1 chr1_101952120     HCab    A    G        1      2        2 
   1 chr1_101952120     HPrz    A    G        1      2        2 
   1 chr1_101952120     ZBoe    A    G        0      0        2 
   1 chr1_101952120     ZGre    A    G        0      0        2 
   1 chr1_101952120     ZHar    A    G        0      0        2 
   1 chr1_101952120   Sample    A    G        0      0        2 
   1 chr1_101954024     AAsi    G    A        0      0        2 
   1 chr1_101954024     AKia    G    A        0      0        2 
   1 chr1_101954024     AOna    G    A        0      0        2 
   1 chr1_101954024     ASom    G    A        0      0        2 
   1 chr1_101954024     HCab    G    A        0      0        2 
   1 chr1_101954024     HPrz    G    A        0      0        2 
   1 chr1_101954024     ZBoe    G    A        0      0        2 
   1 chr1_101954024     ZGre    G    A        1      2        2 
   1 chr1_101954024     ZHar    G    A        0      0        2 
   1 chr1_101954024   Sample    G    A        0      0        2 
   1 chr1_101967475     AAsi    G    A        0      0        2 
   1 chr1_101967475     AKia    G    A      0.5      1        2 
   1 chr1_101967475     AOna    G    A        1      2        2 
   1 chr1_101967475     ASom    G    A        0      0        2 
   1 chr1_101967475     HCab    G    A        0      0        2 
   1 chr1_101967475     HPrz    G    A        0      0        2 
   1 chr1_101967475     ZBoe    G    A        0      0        2 
   1 chr1_101967475     ZGre    G    A        0      0        2 
   1 chr1_101967475     ZHar    G    A        0      0        2 
   1 chr1_101967475   Sample    G    A        0      0        2 
   1 chr1_101969600     AAsi    C    G        0      0        2 
   1 chr1_101969600     AKia    C    G        0      0        2 
   1 chr1_101969600     AOna    C    G        0      0        2 
   1 chr1_101969600     ASom    C    G        0      0        2 
   1 chr1_101969600     HCab    C    G        1      2        2 
   1 chr1_101969600     HPrz    C    G        1      2        2 
   1 chr1_101969600     ZBoe    C    G        0      0        2 
   1 chr1_101969600     ZGre    C    G        0      0        2 
   1 chr1_101969600     ZHar    C    G        0      0        2 
   1 chr1_101969600   Sample    C    G        0      0        2 
   1 chr1_101972460     AAsi    T    C        0      0        2 
   1 chr1_101972460     AKia    T    C        0      0        2 
   1 chr1_101972460     AOna    T    C        0      0        2 
   1 chr1_101972460     ASom    T    C        0      0        2 
   1 chr1_101972460     HCab    T    C        0      0        2 
   1 chr1_101972460     HPrz    T    C        0      0        2 
   1 chr1_101972460     ZBoe    T    C        0      0        2 
   1 chr1_101972460     ZGre    T    C        0      0        2 
   1 chr1_101972460     ZHar    T    C        1      2        2 
   1 chr1_101972460   Sample    T    C        1      2        2 
   1 chr1_101988056     AAsi    C    A        0      0        2 
   1 chr1_101988056     AKia    C    A        0      0        2 
   1 chr1_101988056     AOna    C    A        0      0        2 
   1 chr1_101988056     ASom    C    A        0      0        2 
   1 chr1_101988056     HCab    C    A        0      0        2 
   1 chr1_101988056     HPrz    C    A        0      0        2 
   1 chr1_101988056     ZBoe    C    A        0      0        2 
   1 chr1_101988056     ZGre    C    A        0      0        2 
   1 chr1_101988056     ZHar    C    A      0.5      1        2 
   1 chr1_101988056   Sample    C    A        0      0        2 
   1 chr1_101988675     AAsi    T    C        0      0        2 
   1 chr1_101988675     AKia    T    C      0.5      1        2 
   1 chr1_101988675     AOna    T    C        0      0        2 
   1 chr1_101988675     ASom    T    C        0      0        2 
   1 chr1_101988675     HCab    T    C        0      0        2 
   1 chr1_101988675     HPrz    T    C        0      0        2 
   1 chr1_101988675     ZBoe    T    C        0      0        2 
   1 chr1_101988675     ZGre    T    C        0      0        2 
   1 chr1_101988675     ZHar    T    C        0      0        2 
   1 chr1_101988675   Sample    T    C        0      0        2 
   1 chr1_101989583     AAsi    C    A        0      0        2 
   1 chr1_101989583     AKia    C    A      0.5      1        2 
   1 chr1_101989583     AOna    C    A        0      0        2 
   1 chr1_101989583     ASom    C    A        0      0        2 
   1 chr1_101989583     HCab    C    A        0      0        2 
   1 chr1_101989583     HPrz    C    A        0      0        2 
   1 chr1_101989583     ZBoe    C    A        0      0        2 
   1 chr1_101989583     ZGre    C    A        0      0        2 
   1 chr1_101989583     ZHar    C    A        0      0        2 
   1 chr1_101989583   Sample    C    A        0      0        2 
   1 chr1_101990608     AAsi    C    G      0.5      1        2 
   1 chr1_101990608     AKia    C    G        0      0        2 
   1 chr1_101990608     AOna    C    G        0      0        2 
   1 chr1_101990608     ASom    C    G        1      2        2 
   1 chr1_101990608     HCab    C    G        0      0        2 
   1 chr1_101990608     HPrz    C    G        0      0        2 
   1 chr1_101990608     ZBoe    C    G        0      0        2 
   1 chr1_101990608     ZGre    C    G        0      0        2 
   1 chr1_101990608     ZHar    C    G        0      0        2 
   1 chr1_101990608   Sample    C    G        1      2        2 
   1 chr1_101996078     AAsi    A    G        0      0        2 
   1 chr1_101996078     AKia    A    G        0      0        2 
   1 chr1_101996078     AOna    A    G        0      0        2 
   1 chr1_101996078     ASom    A    G        0      0        2 
   1 chr1_101996078     HCab    A    G        0      0        2 
   1 chr1_101996078     HPrz    A    G        0      0        2 
   1 chr1_101996078     ZBoe    A    G      0.5      1        2 
   1 chr1_101996078     ZGre    A    G        0      0        2 
   1 chr1_101996078     ZHar    A    G        0      0        2 
   1 chr1_101996078   Sample    A    G        0      0        2 
   1 chr1_101997185     AAsi    G    A        1      2        2 
   1 chr1_101997185     AKia    G    A        1      2        2 
   1 chr1_101997185     AOna    G    A        1      2        2 
   1 chr1_101997185     ASom    G    A        1      2        2 
   1 chr1_101997185     HCab    G    A        0      0        2 
   1 chr1_101997185     HPrz    G    A        0      0        2 
   1 chr1_101997185     ZBoe    G    A        0      0        2 
   1 chr1_101997185     ZGre    G    A        0      0        2 
   1 chr1_101997185     ZHar    G    A        0      0        2 
   1 chr1_101997185   Sample    G    A        1      2        2 
   1 chr1_101997846     AAsi    A    T        1      2        2 
   1 chr1_101997846     AKia    A    T        0      0        2 
   1 chr1_101997846     AOna    A    T        0      0        2 
   1 chr1_101997846     ASom    A    T        0      0        2 
   1 chr1_101997846     HCab    A    T        0      0        2 
   1 chr1_101997846     HPrz    A    T        0      0        2 
   1 chr1_101997846     ZBoe    A    T        0      0        2 
   1 chr1_101997846     ZGre    A    T        0      0        2 
   1 chr1_101997846     ZHar    A    T        0      0        2 
   1 chr1_101997846   Sample    A    T        1      2        2 
   1 chr1_102010145     AAsi    T    G        0      0        2 
   1 chr1_102010145     AKia    T    G        0      0        2 
   1 chr1_102010145     AOna    T    G        0      0        2 
   1 chr1_102010145     ASom    T    G        0      0        2 
   1 chr1_102010145     HCab    T    G        0      0        2 
   1 chr1_102010145     HPrz    T    G        0      0        2 
   1 chr1_102010145     ZBoe    T    G        0      0        2 
   1 chr1_102010145     ZGre    T    G        0      0        2 
   1 chr1_102010145     ZHar    T    G        1      2        2 
   1 chr1_102010145   Sample    T    G        0      0        2 
   1 chr1_102025231     AAsi    G    T        0      0        2 
   1 chr1_102025231     AKia    G    T        1      2        2 
   1 chr1_102025231     AOna    G    T        1      2        2 
   1 chr1_102025231     ASom    G    T        0      0        2 
   1 chr1_102025231     HCab    G    T        1      2        2 
   1 chr1_102025231     HPrz    G    T        1      2        2 
   1 chr1_102025231     ZBoe    G    T        0      0        2 
   1 chr1_102025231     ZGre    G    T        0      0        2 
   1 chr1_102025231     ZHar    G    T        0      0        2 
   1 chr1_102025231   Sample    G    T        0      0        2 
   1 chr1_102026273     AAsi    A    T        0      0        2 
   1 chr1_102026273     AKia    A    T      0.5      1        2 
   1 chr1_102026273     AOna    A    T        1      2        2 
   1 chr1_102026273     ASom    A    T        0      0        2 
   1 chr1_102026273     HCab    A    T        0      0        2 
   1 chr1_102026273     HPrz    A    T        0      0        2 
   1 chr1_102026273     ZBoe    A    T        1      2        2 
   1 chr1_102026273     ZGre    A    T        1      2        2 
   1 chr1_102026273     ZHar    A    T        1      2        2 
   1 chr1_102026273   Sample    A    T        0      0        2 
   1 chr1_102030376     AAsi    G    T        0      0        2 
   1 chr1_102030376     AKia    G    T        0      0        2 
   1 chr1_102030376     AOna    G    T        0      0        2 
   1 chr1_102030376     ASom    G    T        0      0        2 
   1 chr1_102030376     HCab    G    T        1      2        2 
   1 chr1_102030376     HPrz    G    T        1      2        2 
   1 chr1_102030376     ZBoe    G    T        0      0        2 
   1 chr1_102030376     ZGre    G    T        0      0        2 
   1 chr1_102030376     ZHar    G    T        0      0        2 
   1 chr1_102030376   Sample    G    T        0      0        2 
   1 chr1_102035931     AAsi    A    T        0      0        2 
   1 chr1_102035931     AKia    A    T        0      0        2 
   1 chr1_102035931     AOna    A    T        0      0        2 
   1 chr1_102035931     ASom    A    T        0      0        2 
   1 chr1_102035931     HCab    A    T        1      2        2 
   1 chr1_102035931     HPrz    A    T        1      2        2 
   1 chr1_102035931     ZBoe    A    T        0      0        2 
   1 chr1_102035931     ZGre    A    T        0      0        2 
   1 chr1_102035931     ZHar    A    T        0      0        2 
   1 chr1_102035931   Sample    A    T        0      0        2 
   1 chr1_102044697     AAsi    G    A        0      0        2 
   1 chr1_102044697     AKia    G    A        1      2        2 
   1 chr1_102044697     AOna    G    A        1      2        2 
   1 chr1_102044697     ASom    G    A        0      0        2 
   1 chr1_102044697     HCab    G    A        0      0        2 
   1 chr1_102044697     HPrz    G    A        0      0        2 
   1 chr1_102044697     ZBoe    G    A        0      0        2 
   1 chr1_102044697     ZGre    G    A        0      0        2 
   1 chr1_102044697     ZHar    G    A        0      0        2 
   1 chr1_102044697   Sample    G    A        0      0        2 
   1 chr1_102052741     AAsi    A    G        0      0        2 
   1 chr1_102052741     AKia    A    G        1      2        2 
   1 chr1_102052741     AOna    A    G      0.5      1        2 
   1 chr1_102052741     ASom    A    G        0      0        2 
   1 chr1_102052741     HCab    A    G        0      0        2 
   1 chr1_102052741     HPrz    A    G        0      0        2 
   1 chr1_102052741     ZBoe    A    G        0      0        2 
   1 chr1_102052741     ZGre    A    G        0      0        2 
   1 chr1_102052741     ZHar    A    G        0      0        2 
   1 chr1_102052741   Sample    A    G        0      0        2 
   1 chr1_102081146     AAsi    A    G        0      0        2 
   1 chr1_102081146     AKia    A    G        0      0        2 
   1 chr1_102081146     AOna    A    G        0      0        2 
   1 chr1_102081146     ASom    A    G        0      0        2 
   1 chr1_102081146     HCab    A    G        0      0        2 
   1 chr1_102081146     HPrz    A    G        0      0        2 
   1 chr1_102081146     ZBoe    A    G        0      0        2 
   1 chr1_102081146     ZGre    A    G        1      2        2 
   1 chr1_102081146     ZHar    A    G        0      0        2 
   1 chr1_102081146   Sample    A    G        0      0        2 
   1 chr1_102085820     AAsi    C    A        0      0        2 
   1 chr1_102085820     AKia    C    A        0      0        2 
   1 chr1_102085820     AOna    C    A      0.5      1        2 
   1 chr1_102085820     ASom    C    A        0      0        2 
   1 chr1_102085820     HCab    C    A        0      0        2 
   1 chr1_102085820     HPrz    C    A        0      0        2 
   1 chr1_102085820     ZBoe    C    A        0      0        2 
   1 chr1_102085820     ZGre    C    A        0      0        2 
   1 chr1_102085820     ZHar    C    A        0      0        2 
   1 chr1_102085820   Sample    C    A        0      0        2 
   1 chr1_102088929     AAsi    C    A        0      0        2 
   1 chr1_102088929     AKia    C    A        0      0        2 
   1 chr1_102088929     AOna    C    A        0      0        2 
   1 chr1_102088929     ASom    C    A        0      0        2 
   1 chr1_102088929     HCab    C    A        0      0        2 
   1 chr1_102088929     HPrz    C    A        1      2        2 
   1 chr1_102088929     ZBoe    C    A        0      0        2 
   1 chr1_102088929     ZGre    C    A        0      0        2 
   1 chr1_102088929     ZHar    C    A        0      0        2 
   1 chr1_102088929   Sample    C    A        0      0        2 
   1 chr1_102095561     AAsi    T    G        1      2        2 
   1 chr1_102095561     AKia    T    G        0      0        2 
   1 chr1_102095561     AOna    T    G        0      0        2 
   1 chr1_102095561     ASom    T    G        1      2        2 
   1 chr1_102095561     HCab    T    G        0      0        2 
   1 chr1_102095561     HPrz    T    G        0      0        2 
   1 chr1_102095561     ZBoe    T    G        0      0        2 
   1 chr1_102095561     ZGre    T    G        0      0        2 
   1 chr1_102095561     ZHar    T    G        0      0        2 
   1 chr1_102095561   Sample    T    G        1      2        2 
   1 chr1_102099849     AAsi    C    T        1      2        2 
   1 chr1_102099849     AKia    C    T        0      0        2 
   1 chr1_102099849     AOna    C    T        0      0        2 
   1 chr1_102099849     ASom    C    T        1      2        2 
   1 chr1_102099849     HCab    C    T        0      0        2 
   1 chr1_102099849     HPrz    C    T        0      0        2 
   1 chr1_102099849     ZBoe    C    T        0      0        2 
   1 chr1_102099849     ZGre    C    T        0      0        2 
   1 chr1_102099849     ZHar    C    T        0      0        2 
   1 chr1_102099849   Sample    C    T        1      2        2 
   1 chr1_102101359     AAsi    G    A        0      0        2 
   1 chr1_102101359     AKia    G    A        0      0        2 
   1 chr1_102101359     AOna    G    A        0      0        2 
   1 chr1_102101359     ASom    G    A        0      0        2 
   1 chr1_102101359     HCab    G    A        0      0        2 
   1 chr1_102101359     HPrz    G    A        0      0        2 
   1 chr1_102101359     ZBoe    G    A      0.5      1        2 
   1 chr1_102101359     ZGre    G    A        0      0        2 
   1 chr1_102101359     ZHar    G    A        0      0        2 
   1 chr1_102101359   Sample    G    A        0      0        2 
   1 chr1_102111443     AAsi    G    T        0      0        2 
   1 chr1_102111443     AKia    G    T        0      0        2 
   1 chr1_102111443     AOna    G    T        0      0        2 
   1 chr1_102111443     ASom    G    T        0      0        2 
   1 chr1_102111443     HCab    G    T      0.5      1        2 
   1 chr1_102111443     HPrz    G    T      0.5      1        2 
   1 chr1_102111443     ZBoe    G    T        0      0        2 
   1 chr1_102111443     ZGre    G    T        0      0        2 
   1 chr1_102111443     ZHar    G    T        0      0        2 
   1 chr1_102111443   Sample    G    T        0      0        2 
   1 chr1_102119688     AAsi    T    A        0      0        2 
   1 chr1_102119688     AKia    T    A        0      0        2 
   1 chr1_102119688     AOna    T    A        0      0        2 
   1 chr1_102119688     ASom    T    A        0      0        2 
   1 chr1_102119688     HCab    T    A        0      0        2 
   1 chr1_102119688     HPrz    T    A        0      0        2 
   1 chr1_102119688     ZBoe    T    A        0      0        2 
   1 chr1_102119688     ZGre    T    A        0      0        2 
   1 chr1_102119688     ZHar    T    A      0.5      1        2 
   1 chr1_102119688   Sample    T    A        0      0        2 
   1 chr1_102121241     AAsi    G    A        0      0        2 
   1 chr1_102121241     AKia    G    A        0      0        2 
   1 chr1_102121241     AOna    G    A        0      0        2 
   1 chr1_102121241     ASom    G    A        0      0        2 
   1 chr1_102121241     HCab    G    A        0      0        2 
   1 chr1_102121241     HPrz    G    A        0      0        2 
   1 chr1_102121241     ZBoe    G    A      0.5      1        2 
   1 chr1_102121241     ZGre    G    A        0      0        2 
   1 chr1_102121241     ZHar    G    A        0      0        2 
   1 chr1_102121241   Sample    G    A        0      0        2 
   1 chr1_102122366     AAsi    A    G        0      0        2 
   1 chr1_102122366     AKia    A    G        0      0        2 
   1 chr1_102122366     AOna    A    G        0      0        2 
   1 chr1_102122366     ASom    A    G        0      0        2 
   1 chr1_102122366     HCab    A    G        0      0        2 
   1 chr1_102122366     HPrz    A    G      0.5      1        2 
   1 chr1_102122366     ZBoe    A    G        0      0        2 
   1 chr1_102122366     ZGre    A    G        0      0        2 
   1 chr1_102122366     ZHar    A    G        0      0        2 
   1 chr1_102122366   Sample    A    G        0      0        2 
   1 chr1_102124899     AAsi    C    T        0      0        2 
   1 chr1_102124899     AKia    C    T        1      2        2 
   1 chr1_102124899     AOna    C    T        0      0        2 
   1 chr1_102124899     ASom    C    T        0      0        2 
   1 chr1_102124899     HCab    C    T        0      0        2 
   1 chr1_102124899     HPrz    C    T        0      0        2 
   1 chr1_102124899     ZBoe    C    T        0      0        2 
   1 chr1_102124899     ZGre    C    T        0      0        2 
   1 chr1_102124899     ZHar    C    T        0      0        2 
   1 chr1_102124899   Sample    C    T        0      0        2 
   1 chr1_102137975     AAsi    G    C        1      2        2 
   1 chr1_102137975     AKia    G    C        0      0        2 
   1 chr1_102137975     AOna    G    C        0      0        2 
   1 chr1_102137975     ASom    G    C        0      0        2 
   1 chr1_102137975     HCab    G    C        0      0        2 
   1 chr1_102137975     HPrz    G    C        0      0        2 
   1 chr1_102137975     ZBoe    G    C        0      0        2 
   1 chr1_102137975     ZGre    G    C        0      0        2 
   1 chr1_102137975     ZHar    G    C        0      0        2 
   1 chr1_102137975   Sample    G    C        0      0        2 
   1 chr1_102142005     AAsi    G    A        0      0        2 
   1 chr1_102142005     AKia    G    A        0      0        2 
   1 chr1_102142005     AOna    G    A        0      0        2 
   1 chr1_102142005     ASom    G    A        0      0        2 
   1 chr1_102142005     HCab    G    A        1      2        2 
   1 chr1_102142005     HPrz    G    A        1      2        2 
   1 chr1_102142005     ZBoe    G    A        0      0        2 
   1 chr1_102142005     ZGre    G    A        0      0        2 
   1 chr1_102142005     ZHar    G    A        0      0        2 
   1 chr1_102142005   Sample    G    A        0      0        2 
   1 chr1_102148049     AAsi    A    G        0      0        2 
   1 chr1_102148049     AKia    A    G        1      2        2 
   1 chr1_102148049     AOna    A    G        1      2        2 
   1 chr1_102148049     ASom    A    G        0      0        2 
   1 chr1_102148049     HCab    A    G        0      0        2 
   1 chr1_102148049     HPrz    A    G        0      0        2 
   1 chr1_102148049     ZBoe    A    G        0      0        2 
   1 chr1_102148049     ZGre    A    G        0      0        2 
   1 chr1_102148049     ZHar    A    G        0      0        2 
   1 chr1_102148049   Sample    A    G        0      0        2 
   1 chr1_102148546     AAsi    A    G        0      0        2 
   1 chr1_102148546     AKia    A    G        0      0        2 
   1 chr1_102148546     AOna    A    G        0      0        2 
   1 chr1_102148546     ASom    A    G        0      0        2 
   1 chr1_102148546     HCab    A    G        0      0        2 
   1 chr1_102148546     HPrz    A    G        0      0        2 
   1 chr1_102148546     ZBoe    A    G        0      0        2 
   1 chr1_102148546     ZGre    A    G        0      0        2 
   1 chr1_102148546     ZHar    A    G        1      2        2 
   1 chr1_102148546   Sample    A    G        0      0        2 
   1 chr1_102149200     AAsi    T    C        0      0        2 
   1 chr1_102149200     AKia    T    C        0      0        2 
   1 chr1_102149200     AOna    T    C        0      0        2 
   1 chr1_102149200     ASom    T    C        0      0        2 
   1 chr1_102149200     HCab    T    C      0.5      1        2 
   1 chr1_102149200     HPrz    T    C        0      0        2 
   1 chr1_102149200     ZBoe    T    C        0      0        2 
   1 chr1_102149200     ZGre    T    C        0      0        2 
   1 chr1_102149200     ZHar    T    C        0      0        2 
   1 chr1_102149200   Sample    T    C        0      0        2 
   1 chr1_102149265     AAsi    C    G        0      0        2 
   1 chr1_102149265     AKia    C    G        0      0        2 
   1 chr1_102149265     AOna    C    G        0      0        2 
   1 chr1_102149265     ASom    C    G        0      0        2 
   1 chr1_102149265     HCab    C    G        0      0        2 
   1 chr1_102149265     HPrz    C    G        0      0        2 
   1 chr1_102149265     ZBoe    C    G        0      0        2 
   1 chr1_102149265     ZGre    C    G        0      0        2 
   1 chr1_102149265     ZHar    C    G        1      2        2 
   1 chr1_102149265   Sample    C    G        0      0        2 
   1 chr1_102150081     AAsi    G    C        0      0        2 
   1 chr1_102150081     AKia    G    C        0      0        2 
   1 chr1_102150081     AOna    G    C        0      0        2 
   1 chr1_102150081     ASom    G    C        0      0        2 
   1 chr1_102150081     HCab    G    C        1      2        2 
   1 chr1_102150081     HPrz    G    C        1      2        2 
   1 chr1_102150081     ZBoe    G    C        0      0        2 
   1 chr1_102150081     ZGre    G    C        0      0        2 
   1 chr1_102150081     ZHar    G    C        0      0        2 
   1 chr1_102150081   Sample    G    C        0      0        2 
   1 chr1_102158600     AAsi    G    A        0      0        2 
   1 chr1_102158600     AKia    G    A        0      0        2 
   1 chr1_102158600     AOna    G    A        0      0        2 
   1 chr1_102158600     ASom    G    A        0      0        2 
   1 chr1_102158600     HCab    G    A      0.5      1        2 
   1 chr1_102158600     HPrz    G    A        0      0        2 
   1 chr1_102158600     ZBoe    G    A        0      0        2 
   1 chr1_102158600     ZGre    G    A        0      0        2 
   1 chr1_102158600     ZHar    G    A        0      0        2 
   1 chr1_102158600   Sample    G    A        0      0        2 
   1 chr1_102166492     AAsi    G    C        0      0        2 
   1 chr1_102166492     AKia    G    C        1      2        2 
   1 chr1_102166492     AOna    G    C      0.5      1        2 
   1 chr1_102166492     ASom    G    C        0      0        2 
   1 chr1_102166492     HCab    G    C        0      0        2 
   1 chr1_102166492     HPrz    G    C        0      0        2 
   1 chr1_102166492     ZBoe    G    C        0      0        2 
   1 chr1_102166492     ZGre    G    C        0      0        2 
   1 chr1_102166492     ZHar    G    C        0      0        2 
   1 chr1_102166492   Sample    G    C        0      0        2 
   1 chr1_102169731     AAsi    G    T        0      0        2 
   1 chr1_102169731     AKia    G    T        0      0        2 
   1 chr1_102169731     AOna    G    T        0      0        2 
   1 chr1_102169731     ASom    G    T        0      0        2 
   1 chr1_102169731     HCab    G    T        0      0        2 
   1 chr1_102169731     HPrz    G    T        0      0        2 
   1 chr1_102169731     ZBoe    G    T        1      2        2 
   1 chr1_102169731     ZGre    G    T        1      2        2 
   1 chr1_102169731     ZHar    G    T        0      0        2 
   1 chr1_102169731   Sample    G    T        0      0        2 
   1 chr1_102172383     AAsi    T    C        1      2        2 
   1 chr1_102172383     AKia    T    C        0      0        2 
   1 chr1_102172383     AOna    T    C        0      0        2 
   1 chr1_102172383     ASom    T    C        1      2        2 
   1 chr1_102172383     HCab    T    C        0      0        2 
   1 chr1_102172383     HPrz    T    C        0      0        2 
   1 chr1_102172383     ZBoe    T    C        1      2        2 
   1 chr1_102172383     ZGre    T    C        0      0        2 
   1 chr1_102172383     ZHar    T    C        0      0        2 
   1 chr1_102172383   Sample    T    C        1      2        2 
   1 chr1_102181543     AAsi    T    C        0      0        2 
   1 chr1_102181543     AKia    T    C        0      0        2 
   1 chr1_102181543     AOna    T    C        0      0        2 
   1 chr1_102181543     ASom    T    C        0      0        2 
   1 chr1_102181543     HCab    T    C      0.5      1        2 
   1 chr1_102181543     HPrz    T    C        0      0        2 
   1 chr1_102181543     ZBoe    T    C        0      0        2 
   1 chr1_102181543     ZGre    T    C        0      0        2 
   1 chr1_102181543     ZHar    T    C        0      0        2 
   1 chr1_102181543   Sample    T    C        0      0        2 
   1 chr1_102184709     AAsi    T    C        0      0        2 
   1 chr1_102184709     AKia    T    C        0      0        2 
   1 chr1_102184709     AOna    T    C        0      0        2 
   1 chr1_102184709     ASom    T    C        0      0        2 
   1 chr1_102184709     HCab    T    C      0.5      1        2 
   1 chr1_102184709     HPrz    T    C        0      0        2 
   1 chr1_102184709     ZBoe    T    C        0      0        2 
   1 chr1_102184709     ZGre    T    C        0      0        2 
   1 chr1_102184709     ZHar    T    C        0      0        2 
   1 chr1_102184709   Sample    T    C        0      0        2 
   1 chr1_102190999     AAsi    C    T        0      0        2 
   1 chr1_102190999     AKia    C    T        0      0        2 
   1 chr1_102190999     AOna    C    T        0      0        2 
   1 chr1_102190999     ASom    C    T        0      0        2 
   1 chr1_102190999     HCab    C    T        1      2        2 
   1 chr1_102190999     HPrz    C    T        1      2        2 
   1 chr1_102190999     ZBoe    C    T      0.5      1        2 
   1 chr1_102190999     ZGre    C    T        1      2        2 
   1 chr1_102190999     ZHar    C    T        1      2        2 
   1 chr1_102190999   Sample    C    T        0      0        2 
   1 chr1_102191335     AAsi    G    T        0      0        2 
   1 chr1_102191335     AKia    G    T        0      0        2 
   1 chr1_102191335     AOna    G    T        0      0        2 
   1 chr1_102191335     ASom    G    T        0      0        2 
   1 chr1_102191335     HCab    G    T        0      0        2 
   1 chr1_102191335     HPrz    G    T        0      0        2 
   1 chr1_102191335     ZBoe    G    T        0      0        2 
   1 chr1_102191335     ZGre    G    T        0      0        2 
   1 chr1_102191335     ZHar    G    T        1      2        2 
   1 chr1_102191335   Sample    G    T        0      0        2 
   1 chr1_102193693     AAsi    C    G        0      0        2 
   1 chr1_102193693     AKia    C    G        0      0        2 
   1 chr1_102193693     AOna    C    G        0      0        2 
   1 chr1_102193693     ASom    C    G        0      0        2 
   1 chr1_102193693     HCab    C    G      0.5      1        2 
   1 chr1_102193693     HPrz    C    G        1      2        2 
   1 chr1_102193693     ZBoe    C    G        0      0        2 
   1 chr1_102193693     ZGre    C    G        0      0        2 
   1 chr1_102193693     ZHar    C    G        0      0        2 
   1 chr1_102193693   Sample    C    G        0      0        2 
   1 chr1_102203436     AAsi    T    G        0      0        2 
   1 chr1_102203436     AKia    T    G      0.5      1        2 
   1 chr1_102203436     AOna    T    G        0      0        2 
   1 chr1_102203436     ASom    T    G        0      0        2 
   1 chr1_102203436     HCab    T    G        0      0        2 
   1 chr1_102203436     HPrz    T    G        0      0        2 
   1 chr1_102203436     ZBoe    T    G        0      0        2 
   1 chr1_102203436     ZGre    T    G        0      0        2 
   1 chr1_102203436     ZHar    T    G        0      0        2 
   1 chr1_102203436   Sample    T    G        0      0        2 
   1 chr1_102205013     AAsi    C    G        0      0        2 
   1 chr1_102205013     AKia    C    G        0      0        2 
   1 chr1_102205013     AOna    C    G        0      0        2 
   1 chr1_102205013     ASom    C    G        0      0        2 
   1 chr1_102205013     HCab    C    G      0.5      1        2 
   1 chr1_102205013     HPrz    C    G        0      0        2 
   1 chr1_102205013     ZBoe    C    G        0      0        2 
   1 chr1_102205013     ZGre    C    G        0      0        2 
   1 chr1_102205013     ZHar    C    G        0      0        2 
   1 chr1_102205013   Sample    C    G        0      0        2 
   1 chr1_102212050     AAsi    T    G        0      0        2 
   1 chr1_102212050     AKia    T    G        0      0        2 
   1 chr1_102212050     AOna    T    G        0      0        2 
   1 chr1_102212050     ASom    T    G        0      0        2 
   1 chr1_102212050     HCab    T    G        0      0        2 
   1 chr1_102212050     HPrz    T    G        0      0        2 
   1 chr1_102212050     ZBoe    T    G        0      0        2 
   1 chr1_102212050     ZGre    T    G        1      2        2 
   1 chr1_102212050     ZHar    T    G        1      2        2 
   1 chr1_102212050   Sample    T    G        0      0        2 
   1 chr1_102214649     AAsi    G    A        0      0        2 
   1 chr1_102214649     AKia    G    A        0      0        2 
   1 chr1_102214649     AOna    G    A        0      0        2 
   1 chr1_102214649     ASom    G    A        0      0        2 
   1 chr1_102214649     HCab    G    A        1      2        2 
   1 chr1_102214649     HPrz    G    A        1      2        2 
   1 chr1_102214649     ZBoe    G    A        0      0        2 
   1 chr1_102214649     ZGre    G    A        0      0        2 
   1 chr1_102214649     ZHar    G    A        0      0        2 
   1 chr1_102214649   Sample    G    A        0      0        2 
   1 chr1_102221798     AAsi    A    G        0      0        2 
   1 chr1_102221798     AKia    A    G        0      0        2 
   1 chr1_102221798     AOna    A    G        0      0        2 
   1 chr1_102221798     ASom    A    G        0      0        2 
   1 chr1_102221798     HCab    A    G        0      0        2 
   1 chr1_102221798     HPrz    A    G        0      0        2 
   1 chr1_102221798     ZBoe    A    G      0.5      1        2 
   1 chr1_102221798     ZGre    A    G        0      0        2 
   1 chr1_102221798     ZHar    A    G        0      0        2 
   1 chr1_102221798   Sample    A    G        0      0        2 
   1 chr1_102223639     AAsi    C    T        0      0        2 
   1 chr1_102223639     AKia    C    T        0      0        2 
   1 chr1_102223639     AOna    C    T        0      0        2 
   1 chr1_102223639     ASom    C    T        0      0        2 
   1 chr1_102223639     HCab    C    T        0      0        2 
   1 chr1_102223639     HPrz    C    T      0.5      1        2 
   1 chr1_102223639     ZBoe    C    T        0      0        2 
   1 chr1_102223639     ZGre    C    T        0      0        2 
   1 chr1_102223639     ZHar    C    T        0      0        2 
   1 chr1_102223639   Sample    C    T        0      0        2 
   1 chr1_102224957     AAsi    A    G      0.5      1        2 
   1 chr1_102224957     AKia    A    G        0      0        2 
   1 chr1_102224957     AOna    A    G        0      0        2 
   1 chr1_102224957     ASom    A    G        1      2        2 
   1 chr1_102224957     HCab    A    G        0      0        2 
   1 chr1_102224957     HPrz    A    G        0      0        2 
   1 chr1_102224957     ZBoe    A    G        0      0        2 
   1 chr1_102224957     ZGre    A    G        0      0        2 
   1 chr1_102224957     ZHar    A    G        0      0        2 
   1 chr1_102224957   Sample    A    G        1      2        2 
   1 chr1_102226993     AAsi    G    A      0.5      1        2 
   1 chr1_102226993     AKia    G    A        0      0        2 
   1 chr1_102226993     AOna    G    A        0      0        2 
   1 chr1_102226993     ASom    G    A        1      2        2 
   1 chr1_102226993     HCab    G    A        0      0        2 
   1 chr1_102226993     HPrz    G    A        0      0        2 
   1 chr1_102226993     ZBoe    G    A        0      0        2 
   1 chr1_102226993     ZGre    G    A        0      0        2 
   1 chr1_102226993     ZHar    G    A        0      0        2 
   1 chr1_102226993   Sample    G    A        0      0        2 
   1 chr1_102233327     AAsi    T    C        0      0        2 
   1 chr1_102233327     AKia    T    C        0      0        2 
   1 chr1_102233327     AOna    T    C      0.5      1        2 
   1 chr1_102233327     ASom    T    C        0      0        2 
   1 chr1_102233327     HCab    T    C        1      2        2 
   1 chr1_102233327     HPrz    T    C        1      2        2 
   1 chr1_102233327     ZBoe    T    C        0      0        2 
   1 chr1_102233327     ZGre    T    C        0      0        2 
   1 chr1_102233327     ZHar    T    C        0      0        2 
   1 chr1_102233327   Sample    T    C        0      0        2 
   1 chr1_102236975     AAsi    C    T        0      0        2 
   1 chr1_102236975     AKia    C    T        0      0        2 
   1 chr1_102236975     AOna    C    T        0      0        2 
   1 chr1_102236975     ASom    C    T        0      0        2 
   1 chr1_102236975     HCab    C    T        0      0        2 
   1 chr1_102236975     HPrz    C    T        0      0        2 
   1 chr1_102236975     ZBoe    C    T        0      0        2 
   1 chr1_102236975     ZGre    C    T        1      2        2 
   1 chr1_102236975     ZHar    C    T        0      0        2 
   1 chr1_102236975   Sample    C    T        0      0        2 
   1 chr1_102241719     AAsi    T    A        0      0        2 
   1 chr1_102241719     AKia    T    A        0      0        2 
   1 chr1_102241719     AOna    T    A        0      0        2 
   1 chr1_102241719     ASom    T    A        0      0        2 
   1 chr1_102241719     HCab    T    A        1      2        2 
   1 chr1_102241719     HPrz    T    A        1      2        2 
   1 chr1_102241719     ZBoe    T    A        0      0        2 
   1 chr1_102241719     ZGre    T    A        0      0        2 
   1 chr1_102241719     ZHar    T    A        0      0        2 
   1 chr1_102241719   Sample    T    A        0      0        2 
   1 chr1_102247149     AAsi    T    C        0      0        2 
   1 chr1_102247149     AKia    T    C        0      0        2 
   1 chr1_102247149     AOna    T    C        0      0        2 
   1 chr1_102247149     ASom    T    C        0      0        2 
   1 chr1_102247149     HCab    T    C        1      2        2 
   1 chr1_102247149     HPrz    T    C        1      2        2 
   1 chr1_102247149     ZBoe    T    C        0      0        2 
   1 chr1_102247149     ZGre    T    C        0      0        2 
   1 chr1_102247149     ZHar    T    C        0      0        2 
   1 chr1_102247149   Sample    T    C        0      0        2 
   1 chr1_102249386     AAsi    T    C        0      0        2 
   1 chr1_102249386     AKia    T    C        0      0        2 
   1 chr1_102249386     AOna    T    C        0      0        2 
   1 chr1_102249386     ASom    T    C        0      0        2 
   1 chr1_102249386     HCab    T    C        1      2        2 
   1 chr1_102249386     HPrz    T    C        1      2        2 
   1 chr1_102249386     ZBoe    T    C        0      0        2 
   1 chr1_102249386     ZGre    T    C        0      0        2 
   1 chr1_102249386     ZHar    T    C        0      0        2 
   1 chr1_102249386   Sample    T    C        0      0        2 
   1 chr1_102251849     AAsi    T    C        0      0        2 
   1 chr1_102251849     AKia    T    C        0      0        2 
   1 chr1_102251849     AOna    T    C        0      0        2 
   1 chr1_102251849     ASom    T    C        0      0        2 
   1 chr1_102251849     HCab    T    C        0      0        2 
   1 chr1_102251849     HPrz    T    C        0      0        2 
   1 chr1_102251849     ZBoe    T    C      0.5      1        2 
   1 chr1_102251849     ZGre    T    C        0      0        2 
   1 chr1_102251849     ZHar    T    C        0      0        2 
   1 chr1_102251849   Sample    T    C        0      0        2 
   1 chr1_102252815     AAsi    A    G        0      0        2 
   1 chr1_102252815     AKia    A    G        0      0        2 
   1 chr1_102252815     AOna    A    G        0      0        2 
   1 chr1_102252815     ASom    A    G        0      0        2 
   1 chr1_102252815     HCab    A    G        1      2        2 
   1 chr1_102252815     HPrz    A    G        1      2        2 
   1 chr1_102252815     ZBoe    A    G        0      0        2 
   1 chr1_102252815     ZGre    A    G        0      0        2 
   1 chr1_102252815     ZHar    A    G        0      0        2 
   1 chr1_102252815   Sample    A    G        0      0        2 
   1 chr1_102266833     AAsi    A    G        0      0        2 
   1 chr1_102266833     AKia    A    G        0      0        2 
   1 chr1_102266833     AOna    A    G        0      0        2 
   1 chr1_102266833     ASom    A    G        0      0        2 
   1 chr1_102266833     HCab    A    G      0.5      1        2 
   1 chr1_102266833     HPrz    A    G        0      0        2 
   1 chr1_102266833     ZBoe    A    G        0      0        2 
   1 chr1_102266833     ZGre    A    G        0      0        2 
   1 chr1_102266833     ZHar    A    G        0      0        2 
   1 chr1_102266833   Sample    A    G        0      0        2 
   1 chr1_102271898     AAsi    T    C        0      0        2 
   1 chr1_102271898     AKia    T    C        0      0        2 
   1 chr1_102271898     AOna    T    C      0.5      1        2 
   1 chr1_102271898     ASom    T    C        0      0        2 
   1 chr1_102271898     HCab    T    C        0      0        2 
   1 chr1_102271898     HPrz    T    C        0      0        2 
   1 chr1_102271898     ZBoe    T    C        0      0        2 
   1 chr1_102271898     ZGre    T    C        0      0        2 
   1 chr1_102271898     ZHar    T    C        0      0        2 
   1 chr1_102271898   Sample    T    C        0      0        2 
   1 chr1_102274365     AAsi    C    T        0      0        2 
   1 chr1_102274365     AKia    C    T        0      0        2 
   1 chr1_102274365     AOna    C    T        0      0        2 
   1 chr1_102274365     ASom    C    T        0      0        2 
   1 chr1_102274365     HCab    C    T        0      0        2 
   1 chr1_102274365     HPrz    C    T        0      0        2 
   1 chr1_102274365     ZBoe    C    T        0      0        2 
   1 chr1_102274365     ZGre    C    T        1      2        2 
   1 chr1_102274365     ZHar    C    T        0      0        2 
   1 chr1_102274365   Sample    C    T        0      0        2 
   1 chr1_102274886     AAsi    T    A        0      0        2 
   1 chr1_102274886     AKia    T    A        0      0        2 
   1 chr1_102274886     AOna    T    A        0      0        2 
   1 chr1_102274886     ASom    T    A        0      0        2 
   1 chr1_102274886     HCab    T    A        1      2        2 
   1 chr1_102274886     HPrz    T    A        1      2        2 
   1 chr1_102274886     ZBoe    T    A        0      0        2 
   1 chr1_102274886     ZGre    T    A        0      0        2 
   1 chr1_102274886     ZHar    T    A        0      0        2 
   1 chr1_102274886   Sample    T    A        0      0        2 
   1 chr1_102275360     AAsi    A    G        0      0        2 
   1 chr1_102275360     AKia    A    G        0      0        2 
   1 chr1_102275360     AOna    A    G        0      0        2 
   1 chr1_102275360     ASom    A    G        0      0        2 
   1 chr1_102275360     HCab    A    G        0      0        2 
   1 chr1_102275360     HPrz    A    G        0      0        2 
   1 chr1_102275360     ZBoe    A    G        1      2        2 
   1 chr1_102275360     ZGre    A    G        0      0        2 
   1 chr1_102275360     ZHar    A    G        0      0        2 
   1 chr1_102275360   Sample    A    G        0      0        2 
   1 chr1_102277707     AAsi    G    A        0      0        2 
   1 chr1_102277707     AKia    G    A        1      2        2 
   1 chr1_102277707     AOna    G    A        1      2        2 
   1 chr1_102277707     ASom    G    A        0      0        2 
   1 chr1_102277707     HCab    G    A        0      0        2 
   1 chr1_102277707     HPrz    G    A        0      0        2 
   1 chr1_102277707     ZBoe    G    A        0      0        2 
   1 chr1_102277707     ZGre    G    A        0      0        2 
   1 chr1_102277707     ZHar    G    A        0      0        2 
   1 chr1_102277707   Sample    G    A        0      0        2 
   1 chr1_102278732     AAsi    A    G        0      0        2 
   1 chr1_102278732     AKia    A    G        0      0        2 
   1 chr1_102278732     AOna    A    G        0      0        2 
   1 chr1_102278732     ASom    A    G        0      0        2 
   1 chr1_102278732     HCab    A    G        0      0        2 
   1 chr1_102278732     HPrz    A    G      0.5      1        2 
   1 chr1_102278732     ZBoe    A    G        0      0        2 
   1 chr1_102278732     ZGre    A    G        0      0        2 
   1 chr1_102278732     ZHar    A    G        0      0        2 
   1 chr1_102278732   Sample    A    G        0      0        2 
   1 chr1_102286564     AAsi    C    T        0      0        2 
   1 chr1_102286564     AKia    C    T        0      0        2 
   1 chr1_102286564     AOna    C    T        0      0        2 
   1 chr1_102286564     ASom    C    T        0      0        2 
   1 chr1_102286564     HCab    C    T        0      0        2 
   1 chr1_102286564     HPrz    C    T        0      0        2 
   1 chr1_102286564     ZBoe    C    T        0      0        2 
   1 chr1_102286564     ZGre    C    T        1      2        2 
   1 chr1_102286564     ZHar    C    T        0      0        2 
   1 chr1_102286564   Sample    C    T        0      0        2 
   1 chr1_102288968     AAsi    C    T        0      0        2 
   1 chr1_102288968     AKia    C    T        0      0        2 
   1 chr1_102288968     AOna    C    T      0.5      1        2 
   1 chr1_102288968     ASom    C    T        0      0        2 
   1 chr1_102288968     HCab    C    T        0      0        2 
   1 chr1_102288968     HPrz    C    T        0      0        2 
   1 chr1_102288968     ZBoe    C    T        0      0        2 
   1 chr1_102288968     ZGre    C    T        0      0        2 
   1 chr1_102288968     ZHar    C    T        0      0        2 
   1 chr1_102288968   Sample    C    T        0      0        2 
   1 chr1_102303222     AAsi    A    G        0      0        2 
   1 chr1_102303222     AKia    A    G        0      0        2 
   1 chr1_102303222     AOna    A    G        0      0        2 
   1 chr1_102303222     ASom    A    G        0      0        2 
   1 chr1_102303222     HCab    A    G        1      2        2 
   1 chr1_102303222     HPrz    A    G        1      2        2 
   1 chr1_102303222     ZBoe    A    G        0      0        2 
   1 chr1_102303222     ZGre    A    G        0      0        2 
   1 chr1_102303222     ZHar    A    G        0      0        2 
   1 chr1_102303222   Sample    A    G        0      0        2 
   1 chr1_102311882     AAsi    A    G        0      0        2 
   1 chr1_102311882     AKia    A    G        0      0        2 
   1 chr1_102311882     AOna    A    G      0.5      1        2 
   1 chr1_102311882     ASom    A    G        0      0        2 
   1 chr1_102311882     HCab    A    G        0      0        2 
   1 chr1_102311882     HPrz    A    G        0      0        2 
   1 chr1_102311882     ZBoe    A    G        0      0        2 
   1 chr1_102311882     ZGre    A    G        0      0        2 
   1 chr1_102311882     ZHar    A    G        0      0        2 
   1 chr1_102311882   Sample    A    G        0      0        2 
   1 chr1_102316711     AAsi    A    C        0      0        2 
   1 chr1_102316711     AKia    A    C        0      0        2 
   1 chr1_102316711     AOna    A    C        0      0        2 
   1 chr1_102316711     ASom    A    C        0      0        2 
   1 chr1_102316711     HCab    A    C        0      0        2 
   1 chr1_102316711     HPrz    A    C        0      0        2 
   1 chr1_102316711     ZBoe    A    C        0      0        2 
   1 chr1_102316711     ZGre    A    C        0      0        2 
   1 chr1_102316711     ZHar    A    C        1      2        2 
   1 chr1_102316711   Sample    A    C        0      0        2 
   1 chr1_102322946     AAsi    T    C        1      2        2 
   1 chr1_102322946     AKia    T    C        0      0        2 
   1 chr1_102322946     AOna    T    C        0      0        2 
   1 chr1_102322946     ASom    T    C        0      0        2 
   1 chr1_102322946     HCab    T    C        0      0        2 
   1 chr1_102322946     HPrz    T    C        0      0        2 
   1 chr1_102322946     ZBoe    T    C        0      0        2 
   1 chr1_102322946     ZGre    T    C        0      0        2 
   1 chr1_102322946     ZHar    T    C        0      0        2 
   1 chr1_102322946   Sample    T    C        1      2        2 
   1 chr1_102329418     AAsi    C    T        0      0        2 
   1 chr1_102329418     AKia    C    T        0      0        2 
   1 chr1_102329418     AOna    C    T        0      0        2 
   1 chr1_102329418     ASom    C    T        0      0        2 
   1 chr1_102329418     HCab    C    T        1      2        2 
   1 chr1_102329418     HPrz    C    T        1      2        2 
   1 chr1_102329418     ZBoe    C    T        0      0        2 
   1 chr1_102329418     ZGre    C    T        0      0        2 
   1 chr1_102329418     ZHar    C    T        0      0        2 
   1 chr1_102329418   Sample    C    T        0      0        2 
   1 chr1_102337249     AAsi    T    C        0      0        2 
   1 chr1_102337249     AKia    T    C        0      0        2 
   1 chr1_102337249     AOna    T    C        0      0        2 
   1 chr1_102337249     ASom    T    C        1      2        2 
   1 chr1_102337249     HCab    T    C        0      0        2 
   1 chr1_102337249     HPrz    T    C        0      0        2 
   1 chr1_102337249     ZBoe    T    C        0      0        2 
   1 chr1_102337249     ZGre    T    C        0      0        2 
   1 chr1_102337249     ZHar    T    C        0      0        2 
   1 chr1_102337249   Sample    T    C        0      0        2 
   1 chr1_102343858     AAsi    A    G        0      0        2 
   1 chr1_102343858     AKia    A    G        0      0        2 
   1 chr1_102343858     AOna    A    G        0      0        2 
   1 chr1_102343858     ASom    A    G        0      0        2 
   1 chr1_102343858     HCab    A    G        0      0        2 
   1 chr1_102343858     HPrz    A    G        0      0        2 
   1 chr1_102343858     ZBoe    A    G      0.5      1        2 
   1 chr1_102343858     ZGre    A    G        0      0        2 
   1 chr1_102343858     ZHar    A    G        0      0        2 
   1 chr1_102343858   Sample    A    G        0      0        2 
   1 chr1_102344809     AAsi    T    C      0.5      1        2 
   1 chr1_102344809     AKia    T    C        0      0        2 
   1 chr1_102344809     AOna    T    C        0      0        2 
   1 chr1_102344809     ASom    T    C        1      2        2 
   1 chr1_102344809     HCab    T    C        0      0        2 
   1 chr1_102344809     HPrz    T    C        0      0        2 
   1 chr1_102344809     ZBoe    T    C        0      0        2 
   1 chr1_102344809     ZGre    T    C        0      0        2 
   1 chr1_102344809     ZHar    T    C        0      0        2 
   1 chr1_102344809   Sample    T    C        0      0        2 
   1 chr1_102346758     AAsi    A    G        0      0        2 
   1 chr1_102346758     AKia    A    G        0      0        2 
   1 chr1_102346758     AOna    A    G        0      0        2 
   1 chr1_102346758     ASom    A    G        0      0        2 
   1 chr1_102346758     HCab    A    G        0      0        2 
   1 chr1_102346758     HPrz    A    G        0      0        2 
   1 chr1_102346758     ZBoe    A    G        0      0        2 
   1 chr1_102346758     ZGre    A    G        0      0        2 
   1 chr1_102346758     ZHar    A    G      0.5      1        2 
   1 chr1_102346758   Sample    A    G        0      0        2 
   1 chr1_102348501     AAsi    T    G        0      0        2 
   1 chr1_102348501     AKia    T    G        0      0        2 
   1 chr1_102348501     AOna    T    G        0      0        2 
   1 chr1_102348501     ASom    T    G        0      0        2 
   1 chr1_102348501     HCab    T    G        0      0        2 
   1 chr1_102348501     HPrz    T    G        0      0        2 
   1 chr1_102348501     ZBoe    T    G        0      0        2 
   1 chr1_102348501     ZGre    T    G        0      0        2 
   1 chr1_102348501     ZHar    T    G      0.5      1        2 
   1 chr1_102348501   Sample    T    G        0      0        2 
   1 chr1_102348696     AAsi    A    G        0      0        2 
   1 chr1_102348696     AKia    A    G        0      0        2 
   1 chr1_102348696     AOna    A    G        0      0        2 
   1 chr1_102348696     ASom    A    G        0      0        2 
   1 chr1_102348696     HCab    A    G        0      0        2 
   1 chr1_102348696     HPrz    A    G        0      0        2 
   1 chr1_102348696     ZBoe    A    G        0      0        2 
   1 chr1_102348696     ZGre    A    G        1      2        2 
   1 chr1_102348696     ZHar    A    G        0      0        2 
   1 chr1_102348696   Sample    A    G        0      0        2 
   1 chr1_102358347     AAsi    T    C        0      0        2 
   1 chr1_102358347     AKia    T    C        0      0        2 
   1 chr1_102358347     AOna    T    C        0      0        2 
   1 chr1_102358347     ASom    T    C        0      0        2 
   1 chr1_102358347     HCab    T    C        1      2        2 
   1 chr1_102358347     HPrz    T    C        1      2        2 
   1 chr1_102358347     ZBoe    T    C        0      0        2 
   1 chr1_102358347     ZGre    T    C        0      0        2 
   1 chr1_102358347     ZHar    T    C        0      0        2 
   1 chr1_102358347   Sample    T    C        0      0        2 
   1 chr1_102359247     AAsi    C    T        0      0        2 
   1 chr1_102359247     AKia    C    T        0      0        2 
   1 chr1_102359247     AOna    C    T      0.5      1        2 
   1 chr1_102359247     ASom    C    T        0      0        2 
   1 chr1_102359247     HCab    C    T        0      0        2 
   1 chr1_102359247     HPrz    C    T        0      0        2 
   1 chr1_102359247     ZBoe    C    T        0      0        2 
   1 chr1_102359247     ZGre    C    T        0      0        2 
   1 chr1_102359247     ZHar    C    T        0      0        2 
   1 chr1_102359247   Sample    C    T        0      0        2 
   1 chr1_102360028     AAsi    C    T        0      0        2 
   1 chr1_102360028     AKia    C    T        0      0        2 
   1 chr1_102360028     AOna    C    T        0      0        2 
   1 chr1_102360028     ASom    C    T        0      0        2 
   1 chr1_102360028     HCab    C    T        0      0        2 
   1 chr1_102360028     HPrz    C    T        0      0        2 
   1 chr1_102360028     ZBoe    C    T      0.5      1        2 
   1 chr1_102360028     ZGre    C    T        0      0        2 
   1 chr1_102360028     ZHar    C    T        0      0        2 
   1 chr1_102360028   Sample    C    T        0      0        2 
   1 chr1_102361866     AAsi    T    C        0      0        2 
   1 chr1_102361866     AKia    T    C        0      0        2 
   1 chr1_102361866     AOna    T    C      0.5      1        2 
   1 chr1_102361866     ASom    T    C        0      0        2 
   1 chr1_102361866     HCab    T    C        0      0        2 
   1 chr1_102361866     HPrz    T    C        0      0        2 
   1 chr1_102361866     ZBoe    T    C        0      0        2 
   1 chr1_102361866     ZGre    T    C        0      0        2 
   1 chr1_102361866     ZHar    T    C        0      0        2 
   1 chr1_102361866   Sample    T    C        0      0        2 
   1 chr1_102363338     AAsi    G    A        0      0        2 
   1 chr1_102363338     AKia    G    A        0      0        2 
   1 chr1_102363338     AOna    G    A        0      0        2 
   1 chr1_102363338     ASom    G    A        0      0        2 
   1 chr1_102363338     HCab    G    A        1      2        2 
   1 chr1_102363338     HPrz    G    A        1      2        2 
   1 chr1_102363338     ZBoe    G    A        0      0        2 
   1 chr1_102363338     ZGre    G    A        0      0        2 
   1 chr1_102363338     ZHar    G    A        0      0        2 
   1 chr1_102363338   Sample    G    A        0      0        2 
   1 chr1_102368944     AAsi    C    T        0      0        2 
   1 chr1_102368944     AKia    C    T        0      0        2 
   1 chr1_102368944     AOna    C    T        0      0        2 
   1 chr1_102368944     ASom    C    T        0      0        2 
   1 chr1_102368944     HCab    C    T        0      0        2 
   1 chr1_102368944     HPrz    C    T        0      0        2 
   1 chr1_102368944     ZBoe    C    T        0      0        2 
   1 chr1_102368944     ZGre    C    T        1      2        2 
   1 chr1_102368944     ZHar    C    T        0      0        2 
   1 chr1_102368944   Sample    C    T        0      0        2 
   1 chr1_102370073     AAsi    A    G        0      0        2 
   1 chr1_102370073     AKia    A    G        0      0        2 
   1 chr1_102370073     AOna    A    G        0      0        2 
   1 chr1_102370073     ASom    A    G        0      0        2 
   1 chr1_102370073     HCab    A    G        1      2        2 
   1 chr1_102370073     HPrz    A    G        1      2        2 
   1 chr1_102370073     ZBoe    A    G        0      0        2 
   1 chr1_102370073     ZGre    A    G        0      0        2 
   1 chr1_102370073     ZHar    A    G        0      0        2 
   1 chr1_102370073   Sample    A    G        0      0        2 
   1 chr1_102372449     AAsi    A    T        0      0        2 
   1 chr1_102372449     AKia    A    T        0      0        2 
   1 chr1_102372449     AOna    A    T        0      0        2 
   1 chr1_102372449     ASom    A    T        0      0        2 
   1 chr1_102372449     HCab    A    T        1      2        2 
   1 chr1_102372449     HPrz    A    T        1      2        2 
   1 chr1_102372449     ZBoe    A    T        0      0        2 
   1 chr1_102372449     ZGre    A    T        0      0        2 
   1 chr1_102372449     ZHar    A    T        0      0        2 
   1 chr1_102372449   Sample    A    T        0      0        2 
   1 chr1_102374661     AAsi    T    C        0      0        2 
   1 chr1_102374661     AKia    T    C        1      2        2 
   1 chr1_102374661     AOna    T    C      0.5      1        2 
   1 chr1_102374661     ASom    T    C        0      0        2 
   1 chr1_102374661     HCab    T    C        0      0        2 
   1 chr1_102374661     HPrz    T    C        0      0        2 
   1 chr1_102374661     ZBoe    T    C        0      0        2 
   1 chr1_102374661     ZGre    T    C        0      0        2 
   1 chr1_102374661     ZHar    T    C        0      0        2 
   1 chr1_102374661   Sample    T    C        0      0        2 
   1 chr1_102381012     AAsi    G    T        0      0        2 
   1 chr1_102381012     AKia    G    T        0      0        2 
   1 chr1_102381012     AOna    G    T        0      0        2 
   1 chr1_102381012     ASom    G    T        0      0        2 
   1 chr1_102381012     HCab    G    T      0.5      1        2 
   1 chr1_102381012     HPrz    G    T        0      0        2 
   1 chr1_102381012     ZBoe    G    T        0      0        2 
   1 chr1_102381012     ZGre    G    T        0      0        2 
   1 chr1_102381012     ZHar    G    T        0      0        2 
   1 chr1_102381012   Sample    G    T        0      0        2 
   1 chr1_102382581     AAsi    T    C        0      0        2 
   1 chr1_102382581     AKia    T    C        0      0        2 
   1 chr1_102382581     AOna    T    C        0      0        2 
   1 chr1_102382581     ASom    T    C        0      0        2 
   1 chr1_102382581     HCab    T    C        0      0        2 
   1 chr1_102382581     HPrz    T    C        0      0        2 
   1 chr1_102382581     ZBoe    T    C        0      0        2 
   1 chr1_102382581     ZGre    T    C        1      2        2 
   1 chr1_102382581     ZHar    T    C        0      0        2 
   1 chr1_102382581   Sample    T    C        0      0        2 
   1 chr1_102396829     AAsi    G    C        0      0        2 
   1 chr1_102396829     AKia    G    C      0.5      1        2 
   1 chr1_102396829     AOna    G    C        0      0        2 
   1 chr1_102396829     ASom    G    C        0      0        2 
   1 chr1_102396829     HCab    G    C        0      0        2 
   1 chr1_102396829     HPrz    G    C        0      0        2 
   1 chr1_102396829     ZBoe    G    C        0      0        2 
   1 chr1_102396829     ZGre    G    C        0      0        2 
   1 chr1_102396829     ZHar    G    C        0      0        2 
   1 chr1_102396829   Sample    G    C        0      0        2 
   1 chr1_102399304     AAsi    T    C        0      0        2 
   1 chr1_102399304     AKia    T    C      0.5      1        2 
   1 chr1_102399304     AOna    T    C      0.5      1        2 
   1 chr1_102399304     ASom    T    C        0      0        2 
   1 chr1_102399304     HCab    T    C        0      0        2 
   1 chr1_102399304     HPrz    T    C        0      0        2 
   1 chr1_102399304     ZBoe    T    C        0      0        2 
   1 chr1_102399304     ZGre    T    C        0      0        2 
   1 chr1_102399304     ZHar    T    C        0      0        2 
   1 chr1_102399304   Sample    T    C        0      0        2 
   1 chr1_102400902     AAsi    G    A        0      0        2 
   1 chr1_102400902     AKia    G    A      0.5      1        2 
   1 chr1_102400902     AOna    G    A        0      0        2 
   1 chr1_102400902     ASom    G    A        0      0        2 
   1 chr1_102400902     HCab    G    A        0      0        2 
   1 chr1_102400902     HPrz    G    A        0      0        2 
   1 chr1_102400902     ZBoe    G    A        0      0        2 
   1 chr1_102400902     ZGre    G    A        0      0        2 
   1 chr1_102400902     ZHar    G    A        0      0        2 
   1 chr1_102400902   Sample    G    A        0      0        2 
   1 chr1_102404369     AAsi    T    C        0      0        2 
   1 chr1_102404369     AKia    T    C        0      0        2 
   1 chr1_102404369     AOna    T    C      0.5      1        2 
   1 chr1_102404369     ASom    T    C        0      0        2 
   1 chr1_102404369     HCab    T    C        0      0        2 
   1 chr1_102404369     HPrz    T    C        0      0        2 
   1 chr1_102404369     ZBoe    T    C        0      0        2 
   1 chr1_102404369     ZGre    T    C        0      0        2 
   1 chr1_102404369     ZHar    T    C        0      0        2 
   1 chr1_102404369   Sample    T    C        0      0        2 
   1 chr1_102407854     AAsi    G    T      0.5      1        2 
   1 chr1_102407854     AKia    G    T        0      0        2 
   1 chr1_102407854     AOna    G    T        0      0        2 
   1 chr1_102407854     ASom    G    T        0      0        2 
   1 chr1_102407854     HCab    G    T        0      0        2 
   1 chr1_102407854     HPrz    G    T        0      0        2 
   1 chr1_102407854     ZBoe    G    T        0      0        2 
   1 chr1_102407854     ZGre    G    T        0      0        2 
   1 chr1_102407854     ZHar    G    T        0      0        2 
   1 chr1_102407854   Sample    G    T        0      0        2 
   1 chr1_102414006     AAsi    T    C        0      0        2 
   1 chr1_102414006     AKia    T    C        0      0        2 
   1 chr1_102414006     AOna    T    C        0      0        2 
   1 chr1_102414006     ASom    T    C        0      0        2 
   1 chr1_102414006     HCab    T    C        0      0        2 
   1 chr1_102414006     HPrz    T    C        0      0        2 
   1 chr1_102414006     ZBoe    T    C        0      0        2 
   1 chr1_102414006     ZGre    T    C        0      0        2 
   1 chr1_102414006     ZHar    T    C      0.5      1        2 
   1 chr1_102414006   Sample    T    C        0      0        2 
   1 chr1_102415853     AAsi    G    A        0      0        2 
   1 chr1_102415853     AKia    G    A        0      0        2 
   1 chr1_102415853     AOna    G    A        0      0        2 
   1 chr1_102415853     ASom    G    A        0      0        2 
   1 chr1_102415853     HCab    G    A        0      0        2 
   1 chr1_102415853     HPrz    G    A        0      0        2 
   1 chr1_102415853     ZBoe    G    A      0.5      1        2 
   1 chr1_102415853     ZGre    G    A        0      0        2 
   1 chr1_102415853     ZHar    G    A        0      0        2 
   1 chr1_102415853   Sample    G    A        0      0        2 
   1 chr1_102416716     AAsi    C    T        0      0        2 
   1 chr1_102416716     AKia    C    T        0      0        2 
   1 chr1_102416716     AOna    C    T        0      0        2 
   1 chr1_102416716     ASom    C    T        0      0        2 
   1 chr1_102416716     HCab    C    T        0      0        2 
   1 chr1_102416716     HPrz    C    T        0      0        2 
   1 chr1_102416716     ZBoe    C    T        0      0        2 
   1 chr1_102416716     ZGre    C    T        0      0        2 
   1 chr1_102416716     ZHar    C    T      0.5      1        2 
   1 chr1_102416716   Sample    C    T        0      0        2 
   1 chr1_102417783     AAsi    T    G        0      0        2 
   1 chr1_102417783     AKia    T    G        0      0        2 
   1 chr1_102417783     AOna    T    G        0      0        2 
   1 chr1_102417783     ASom    T    G        0      0        2 
   1 chr1_102417783     HCab    T    G        0      0        2 
   1 chr1_102417783     HPrz    T    G        0      0        2 
   1 chr1_102417783     ZBoe    T    G        0      0        2 
   1 chr1_102417783     ZGre    T    G        1      2        2 
   1 chr1_102417783     ZHar    T    G        0      0        2 
   1 chr1_102417783   Sample    T    G        0      0        2 
   1 chr1_102420263     AAsi    G    T      0.5      1        2 
   1 chr1_102420263     AKia    G    T        0      0        2 
   1 chr1_102420263     AOna    G    T        0      0        2 
   1 chr1_102420263     ASom    G    T        0      0        2 
   1 chr1_102420263     HCab    G    T        0      0        2 
   1 chr1_102420263     HPrz    G    T        0      0        2 
   1 chr1_102420263     ZBoe    G    T        0      0        2 
   1 chr1_102420263     ZGre    G    T        0      0        2 
   1 chr1_102420263     ZHar    G    T        0      0        2 
   1 chr1_102420263   Sample    G    T        0      0        2 
   1 chr1_102421956     AAsi    T    G        0      0        2 
   1 chr1_102421956     AKia    T    G        0      0        2 
   1 chr1_102421956     AOna    T    G        0      0        2 
   1 chr1_102421956     ASom    T    G        0      0        2 
   1 chr1_102421956     HCab    T    G        0      0        2 
   1 chr1_102421956     HPrz    T    G        0      0        2 
   1 chr1_102421956     ZBoe    T    G        1      2        2 
   1 chr1_102421956     ZGre    T    G        1      2        2 
   1 chr1_102421956     ZHar    T    G        1      2        2 
   1 chr1_102421956   Sample    T    G        0      0        2 
   1 chr1_102423883     AAsi    G    C        0      0        2 
   1 chr1_102423883     AKia    G    C        0      0        2 
   1 chr1_102423883     AOna    G    C      0.5      1        2 
   1 chr1_102423883     ASom    G    C        0      0        2 
   1 chr1_102423883     HCab    G    C        0      0        2 
   1 chr1_102423883     HPrz    G    C        0      0        2 
   1 chr1_102423883     ZBoe    G    C        0      0        2 
   1 chr1_102423883     ZGre    G    C        0      0        2 
   1 chr1_102423883     ZHar    G    C        0      0        2 
   1 chr1_102423883   Sample    G    C        0      0        2 
   1 chr1_102428767     AAsi    C    T        1      2        2 
   1 chr1_102428767     AKia    C    T        0      0        2 
   1 chr1_102428767     AOna    C    T        0      0        2 
   1 chr1_102428767     ASom    C    T        1      2        2 
   1 chr1_102428767     HCab    C    T        0      0        2 
   1 chr1_102428767     HPrz    C    T        0      0        2 
   1 chr1_102428767     ZBoe    C    T        0      0        2 
   1 chr1_102428767     ZGre    C    T        0      0        2 
   1 chr1_102428767     ZHar    C    T        0      0        2 
   1 chr1_102428767   Sample    C    T        1      2        2 
   1 chr1_102428804     AAsi    A    G        0      0        2 
   1 chr1_102428804     AKia    A    G        0      0        2 
   1 chr1_102428804     AOna    A    G        0      0        2 
   1 chr1_102428804     ASom    A    G        0      0        2 
   1 chr1_102428804     HCab    A    G        0      0        2 
   1 chr1_102428804     HPrz    A    G        0      0        2 
   1 chr1_102428804     ZBoe    A    G        1      2        2 
   1 chr1_102428804     ZGre    A    G        1      2        2 
   1 chr1_102428804     ZHar    A    G        0      0        2 
   1 chr1_102428804   Sample    A    G        0      0        2 
   1 chr1_102437657     AAsi    A    G        0      0        2 
   1 chr1_102437657     AKia    A    G        0      0        2 
   1 chr1_102437657     AOna    A    G        0      0        2 
   1 chr1_102437657     ASom    A    G        0      0        2 
   1 chr1_102437657     HCab    A    G        0      0        2 
   1 chr1_102437657     HPrz    A    G        0      0        2 
   1 chr1_102437657     ZBoe    A    G      0.5      1        2 
   1 chr1_102437657     ZGre    A    G        0      0        2 
   1 chr1_102437657     ZHar    A    G        0      0        2 
   1 chr1_102437657   Sample    A    G        0      0        2 
   1 chr1_102447645     AAsi    C    A        0      0        2 
   1 chr1_102447645     AKia    C    A        0      0        2 
   1 chr1_102447645     AOna    C    A        0      0        2 
   1 chr1_102447645     ASom    C    A        0      0        2 
   1 chr1_102447645     HCab    C    A        1      2        2 
   1 chr1_102447645     HPrz    C    A        1      2        2 
   1 chr1_102447645     ZBoe    C    A        0      0        2 
   1 chr1_102447645     ZGre    C    A        0      0        2 
   1 chr1_102447645     ZHar    C    A        0      0        2 
   1 chr1_102447645   Sample    C    A        0      0        2 
   1 chr1_102447650     AAsi    G    T      0.5      1        2 
   1 chr1_102447650     AKia    G    T        0      0        2 
   1 chr1_102447650     AOna    G    T        0      0        2 
   1 chr1_102447650     ASom    G    T        1      2        2 
   1 chr1_102447650     HCab    G    T        1      2        2 
   1 chr1_102447650     HPrz    G    T        1      2        2 
   1 chr1_102447650     ZBoe    G    T      0.5      1        2 
   1 chr1_102447650     ZGre    G    T        0      0        2 
   1 chr1_102447650     ZHar    G    T        0      0        2 
   1 chr1_102447650   Sample    G    T        1      2        2 
   1 chr1_102447871     AAsi    A    G        0      0        2 
   1 chr1_102447871     AKia    A    G        0      0        2 
   1 chr1_102447871     AOna    A    G        0      0        2 
   1 chr1_102447871     ASom    A    G        0      0        2 
   1 chr1_102447871     HCab    A    G        0      0        2 
   1 chr1_102447871     HPrz    A    G        0      0        2 
   1 chr1_102447871     ZBoe    A    G      0.5      1        2 
   1 chr1_102447871     ZGre    A    G        0      0        2 
   1 chr1_102447871     ZHar    A    G        1      2        2 
   1 chr1_102447871   Sample    A    G        0      0        2 
   1 chr1_102487431     AAsi    A    G        0      0        2 
   1 chr1_102487431     AKia    A    G        0      0        2 
   1 chr1_102487431     AOna    A    G        0      0        2 
   1 chr1_102487431     ASom    A    G        1      2        2 
   1 chr1_102487431     HCab    A    G        0      0        2 
   1 chr1_102487431     HPrz    A    G        0      0        2 
   1 chr1_102487431     ZBoe    A    G        0      0        2 
   1 chr1_102487431     ZGre    A    G        0      0        2 
   1 chr1_102487431     ZHar    A    G        0      0        2 
   1 chr1_102487431   Sample    A    G        0      0        2 
   1 chr1_102487451     AAsi    C    G        1      2        2 
   1 chr1_102487451     AKia    C    G        0      0        2 
   1 chr1_102487451     AOna    C    G        0      0        2 
   1 chr1_102487451     ASom    C    G        0      0        2 
   1 chr1_102487451     HCab    C    G        0      0        2 
   1 chr1_102487451     HPrz    C    G        0      0        2 
   1 chr1_102487451     ZBoe    C    G        0      0        2 
   1 chr1_102487451     ZGre    C    G        0      0        2 
   1 chr1_102487451     ZHar    C    G        0      0        2 
   1 chr1_102487451   Sample    C    G        0      0        2 
   1 chr1_102489788     AAsi    G    A        0      0        2 
   1 chr1_102489788     AKia    G    A      0.5      1        2 
   1 chr1_102489788     AOna    G    A        0      0        2 
   1 chr1_102489788     ASom    G    A        0      0        2 
   1 chr1_102489788     HCab    G    A        0      0        2 
   1 chr1_102489788     HPrz    G    A        0      0        2 
   1 chr1_102489788     ZBoe    G    A        0      0        2 
   1 chr1_102489788     ZGre    G    A        0      0        2 
   1 chr1_102489788     ZHar    G    A        0      0        2 
   1 chr1_102489788   Sample    G    A        0      0        2 
   1 chr1_102491674     AAsi    A    C        1      2        2 
   1 chr1_102491674     AKia    A    C        0      0        2 
   1 chr1_102491674     AOna    A    C        0      0        2 
   1 chr1_102491674     ASom    A    C        1      2        2 
   1 chr1_102491674     HCab    A    C        0      0        2 
   1 chr1_102491674     HPrz    A    C        0      0        2 
   1 chr1_102491674     ZBoe    A    C        0      0        2 
   1 chr1_102491674     ZGre    A    C        0      0        2 
   1 chr1_102491674     ZHar    A    C        0      0        2 
   1 chr1_102491674   Sample    A    C        1      2        2 
   1 chr1_102494924     AAsi    T    C        0      0        2 
   1 chr1_102494924     AKia    T    C        0      0        2 
   1 chr1_102494924     AOna    T    C      0.5      1        2 
   1 chr1_102494924     ASom    T    C        0      0        2 
   1 chr1_102494924     HCab    T    C        0      0        2 
   1 chr1_102494924     HPrz    T    C        0      0        2 
   1 chr1_102494924     ZBoe    T    C        0      0        2 
   1 chr1_102494924     ZGre    T    C        0      0        2 
   1 chr1_102494924     ZHar    T    C        0      0        2 
   1 chr1_102494924   Sample    T    C        0      0        2 
   1 chr1_102500260     AAsi    A    G        0      0        2 
   1 chr1_102500260     AKia    A    G      0.5      1        2 
   1 chr1_102500260     AOna    A    G        0      0        2 
   1 chr1_102500260     ASom    A    G        0      0        2 
   1 chr1_102500260     HCab    A    G        0      0        2 
   1 chr1_102500260     HPrz    A    G        0      0        2 
   1 chr1_102500260     ZBoe    A    G        0      0        2 
   1 chr1_102500260     ZGre    A    G        0      0        2 
   1 chr1_102500260     ZHar    A    G        0      0        2 
   1 chr1_102500260   Sample    A    G        0      0        2 
   1 chr1_102503319     AAsi    G    A        0      0        2 
   1 chr1_102503319     AKia    G    A        0      0        2 
   1 chr1_102503319     AOna    G    A        0      0        2 
   1 chr1_102503319     ASom    G    A        0      0        2 
   1 chr1_102503319     HCab    G    A        0      0        2 
   1 chr1_102503319     HPrz    G    A        0      0        2 
   1 chr1_102503319     ZBoe    G    A      0.5      1        2 
   1 chr1_102503319     ZGre    G    A        0      0        2 
   1 chr1_102503319     ZHar    G    A        0      0        2 
   1 chr1_102503319   Sample    G    A        0      0        2 
   1 chr1_102503954     AAsi    C    T        0      0        2 
   1 chr1_102503954     AKia    C    T        0      0        2 
   1 chr1_102503954     AOna    C    T        0      0        2 
   1 chr1_102503954     ASom    C    T        0      0        2 
   1 chr1_102503954     HCab    C    T        0      0        2 
   1 chr1_102503954     HPrz    C    T        0      0        2 
   1 chr1_102503954     ZBoe    C    T        0      0        2 
   1 chr1_102503954     ZGre    C    T        0      0        2 
   1 chr1_102503954     ZHar    C    T        1      2        2 
   1 chr1_102503954   Sample    C    T        0      0        2 
   1 chr1_102505056     AAsi    A    G        0      0        2 
   1 chr1_102505056     AKia    A    G        0      0        2 
   1 chr1_102505056     AOna    A    G        0      0        2 
   1 chr1_102505056     ASom    A    G        0      0        2 
   1 chr1_102505056     HCab    A    G        0      0        2 
   1 chr1_102505056     HPrz    A    G        0      0        2 
   1 chr1_102505056     ZBoe    A    G        0      0        2 
   1 chr1_102505056     ZGre    A    G        0      0        2 
   1 chr1_102505056     ZHar    A    G        1      2        2 
   1 chr1_102505056   Sample    A    G        0      0        2 
   1 chr1_102515842     AAsi    T    G        0      0        2 
   1 chr1_102515842     AKia    T    G        0      0        2 
   1 chr1_102515842     AOna    T    G        0      0        2 
   1 chr1_102515842     ASom    T    G        0      0        2 
   1 chr1_102515842     HCab    T    G        0      0        2 
   1 chr1_102515842     HPrz    T    G        0      0        2 
   1 chr1_102515842     ZBoe    T    G      0.5      1        2 
   1 chr1_102515842     ZGre    T    G        0      0        2 
   1 chr1_102515842     ZHar    T    G        0      0        2 
   1 chr1_102515842   Sample    T    G        0      0        2 
   1 chr1_102516369     AAsi    A    G        0      0        2 
   1 chr1_102516369     AKia    A    G        0      0        2 
   1 chr1_102516369     AOna    A    G        0      0        2 
   1 chr1_102516369     ASom    A    G        0      0        2 
   1 chr1_102516369     HCab    A    G        0      0        2 
   1 chr1_102516369     HPrz    A    G        0      0        2 
   1 chr1_102516369     ZBoe    A    G        1      2        2 
   1 chr1_102516369     ZGre    A    G        0      0        2 
   1 chr1_102516369     ZHar    A    G        0      0        2 
   1 chr1_102516369   Sample    A    G        0      0        2 
   1 chr1_102518249     AAsi    A    G      0.5      1        2 
   1 chr1_102518249     AKia    A    G        0      0        2 
   1 chr1_102518249     AOna    A    G        0      0        2 
   1 chr1_102518249     ASom    A    G        0      0        2 
   1 chr1_102518249     HCab    A    G        0      0        2 
   1 chr1_102518249     HPrz    A    G        0      0        2 
   1 chr1_102518249     ZBoe    A    G        0      0        2 
   1 chr1_102518249     ZGre    A    G        0      0        2 
   1 chr1_102518249     ZHar    A    G        0      0        2 
   1 chr1_102518249   Sample    A    G        0      0        2 
   1 chr1_102521488     AAsi    A    G        0      0        2 
   1 chr1_102521488     AKia    A    G        0      0        2 
   1 chr1_102521488     AOna    A    G        0      0        2 
   1 chr1_102521488     ASom    A    G        0      0        2 
   1 chr1_102521488     HCab    A    G        0      0        2 
   1 chr1_102521488     HPrz    A    G        0      0        2 
   1 chr1_102521488     ZBoe    A    G        0      0        2 
   1 chr1_102521488     ZGre    A    G        1      2        2 
   1 chr1_102521488     ZHar    A    G        0      0        2 
   1 chr1_102521488   Sample    A    G        0      0        2 
   1 chr1_102525713     AAsi    A    G        0      0        2 
   1 chr1_102525713     AKia    A    G        0      0        2 
   1 chr1_102525713     AOna    A    G        0      0        2 
   1 chr1_102525713     ASom    A    G        0      0        2 
   1 chr1_102525713     HCab    A    G        1      2        2 
   1 chr1_102525713     HPrz    A    G        1      2        2 
   1 chr1_102525713     ZBoe    A    G        0      0        2 
   1 chr1_102525713     ZGre    A    G        0      0        2 
   1 chr1_102525713     ZHar    A    G        0      0        2 
   1 chr1_102525713   Sample    A    G        0      0        2 
   1 chr1_102534551     AAsi    C    T        0      0        2 
   1 chr1_102534551     AKia    C    T        0      0        2 
   1 chr1_102534551     AOna    C    T        0      0        2 
   1 chr1_102534551     ASom    C    T        0      0        2 
   1 chr1_102534551     HCab    C    T        0      0        2 
   1 chr1_102534551     HPrz    C    T        0      0        2 
   1 chr1_102534551     ZBoe    C    T        0      0        2 
   1 chr1_102534551     ZGre    C    T        0      0        2 
   1 chr1_102534551     ZHar    C    T        1      2        2 
   1 chr1_102534551   Sample    C    T        0      0        2 
   1 chr1_102537085     AAsi    A    C        0      0        2 
   1 chr1_102537085     AKia    A    C        0      0        2 
   1 chr1_102537085     AOna    A    C        0      0        2 
   1 chr1_102537085     ASom    A    C        0      0        2 
   1 chr1_102537085     HCab    A    C        0      0        2 
   1 chr1_102537085     HPrz    A    C        0      0        2 
   1 chr1_102537085     ZBoe    A    C      0.5      1        2 
   1 chr1_102537085     ZGre    A    C        0      0        2 
   1 chr1_102537085     ZHar    A    C        0      0        2 
   1 chr1_102537085   Sample    A    C        0      0        2 
   1 chr1_102537994     AAsi    C    A        0      0        2 
   1 chr1_102537994     AKia    C    A        0      0        2 
   1 chr1_102537994     AOna    C    A      0.5      1        2 
   1 chr1_102537994     ASom    C    A        0      0        2 
   1 chr1_102537994     HCab    C    A        0      0        2 
   1 chr1_102537994     HPrz    C    A        0      0        2 
   1 chr1_102537994     ZBoe    C    A        0      0        2 
   1 chr1_102537994     ZGre    C    A        0      0        2 
   1 chr1_102537994     ZHar    C    A        0      0        2 
   1 chr1_102537994   Sample    C    A        0      0        2 
   1 chr1_102539157     AAsi    C    T        0      0        2 
   1 chr1_102539157     AKia    C    T        0      0        2 
   1 chr1_102539157     AOna    C    T      0.5      1        2 
   1 chr1_102539157     ASom    C    T        0      0        2 
   1 chr1_102539157     HCab    C    T        0      0        2 
   1 chr1_102539157     HPrz    C    T        0      0        2 
   1 chr1_102539157     ZBoe    C    T        0      0        2 
   1 chr1_102539157     ZGre    C    T        0      0        2 
   1 chr1_102539157     ZHar    C    T        0      0        2 
   1 chr1_102539157   Sample    C    T        0      0        2 
   1 chr1_102547487     AAsi    G    A      0.5      1        2 
   1 chr1_102547487     AKia    G    A        0      0        2 
   1 chr1_102547487     AOna    G    A        0      0        2 
   1 chr1_102547487     ASom    G    A        0      0        2 
   1 chr1_102547487     HCab    G    A        0      0        2 
   1 chr1_102547487     HPrz    G    A        0      0        2 
   1 chr1_102547487     ZBoe    G    A        0      0        2 
   1 chr1_102547487     ZGre    G    A        0      0        2 
   1 chr1_102547487     ZHar    G    A        0      0        2 
   1 chr1_102547487   Sample    G    A        0      0        2 
   1 chr1_102568580     AAsi    C    G        0      0        2 
   1 chr1_102568580     AKia    C    G        0      0        2 
   1 chr1_102568580     AOna    C    G        0      0        2 
   1 chr1_102568580     ASom    C    G        0      0        2 
   1 chr1_102568580     HCab    C    G        0      0        2 
   1 chr1_102568580     HPrz    C    G        0      0        2 
   1 chr1_102568580     ZBoe    C    G      0.5      1        2 
   1 chr1_102568580     ZGre    C    G        0      0        2 
   1 chr1_102568580     ZHar    C    G        0      0        2 
   1 chr1_102568580   Sample    C    G        0      0        2 
   1 chr1_102572745     AAsi    C    G        0      0        2 
   1 chr1_102572745     AKia    C    G        0      0        2 
   1 chr1_102572745     AOna    C    G        0      0        2 
   1 chr1_102572745     ASom    C    G        0      0        2 
   1 chr1_102572745     HCab    C    G        1      2        2 
   1 chr1_102572745     HPrz    C    G        1      2        2 
   1 chr1_102572745     ZBoe    C    G        0      0        2 
   1 chr1_102572745     ZGre    C    G        0      0        2 
   1 chr1_102572745     ZHar    C    G        0      0        2 
   1 chr1_102572745   Sample    C    G        0      0        2 
   1 chr1_102573764     AAsi    T    C        0      0        2 
   1 chr1_102573764     AKia    T    C        0      0        2 
   1 chr1_102573764     AOna    T    C        0      0        2 
   1 chr1_102573764     ASom    T    C        0      0        2 
   1 chr1_102573764     HCab    T    C        0      0        2 
   1 chr1_102573764     HPrz    T    C      0.5      1        2 
   1 chr1_102573764     ZBoe    T    C        0      0        2 
   1 chr1_102573764     ZGre    T    C        0      0        2 
   1 chr1_102573764     ZHar    T    C        0      0        2 
   1 chr1_102573764   Sample    T    C        0      0        2 
   1 chr1_102575178     AAsi    C    T        0      0        2 
   1 chr1_102575178     AKia    C    T        0      0        2 
   1 chr1_102575178     AOna    C    T        0      0        2 
   1 chr1_102575178     ASom    C    T        0      0        2 
   1 chr1_102575178     HCab    C    T        1      2        2 
   1 chr1_102575178     HPrz    C    T        1      2        2 
   1 chr1_102575178     ZBoe    C    T        0      0        2 
   1 chr1_102575178     ZGre    C    T        0      0        2 
   1 chr1_102575178     ZHar    C    T        0      0        2 
   1 chr1_102575178   Sample    C    T        0      0        2 
   1 chr1_102586450     AAsi    A    G        0      0        2 
   1 chr1_102586450     AKia    A    G        0      0        2 
   1 chr1_102586450     AOna    A    G        0      0        2 
   1 chr1_102586450     ASom    A    G        0      0        2 
   1 chr1_102586450     HCab    A    G        0      0        2 
   1 chr1_102586450     HPrz    A    G        0      0        2 
   1 chr1_102586450     ZBoe    A    G      0.5      1        2 
   1 chr1_102586450     ZGre    A    G        0      0        2 
   1 chr1_102586450     ZHar    A    G        0      0        2 
   1 chr1_102586450   Sample    A    G        0      0        2 
   1 chr1_102597946     AAsi    G    A        0      0        2 
   1 chr1_102597946     AKia    G    A        0      0        2 
   1 chr1_102597946     AOna    G    A        0      0        2 
   1 chr1_102597946     ASom    G    A        0      0        2 
   1 chr1_102597946     HCab    G    A        0      0        2 
   1 chr1_102597946     HPrz    G    A        0      0        2 
   1 chr1_102597946     ZBoe    G    A        0      0        2 
   1 chr1_102597946     ZGre    G    A        1      2        2 
   1 chr1_102597946     ZHar    G    A        0      0        2 
   1 chr1_102597946   Sample    G    A        0      0        2 
   1 chr1_102600592     AAsi    C    T        0      0        2 
   1 chr1_102600592     AKia    C    T        0      0        2 
   1 chr1_102600592     AOna    C    T        0      0        2 
   1 chr1_102600592     ASom    C    T        0      0        2 
   1 chr1_102600592     HCab    C    T        0      0        2 
   1 chr1_102600592     HPrz    C    T        0      0        2 
   1 chr1_102600592     ZBoe    C    T      0.5      1        2 
   1 chr1_102600592     ZGre    C    T        0      0        2 
   1 chr1_102600592     ZHar    C    T        0      0        2 
   1 chr1_102600592   Sample    C    T        0      0        2 
   1 chr1_102608198     AAsi    G    A        0      0        2 
   1 chr1_102608198     AKia    G    A        0      0        2 
   1 chr1_102608198     AOna    G    A        0      0        2 
   1 chr1_102608198     ASom    G    A        0      0        2 
   1 chr1_102608198     HCab    G    A        0      0        2 
   1 chr1_102608198     HPrz    G    A        0      0        2 
   1 chr1_102608198     ZBoe    G    A        0      0        2 
   1 chr1_102608198     ZGre    G    A      0.5      1        2 
   1 chr1_102608198     ZHar    G    A        0      0        2 
   1 chr1_102608198   Sample    G    A        0      0        2 
   1 chr1_102619474     AAsi    A    G        0      0        2 
   1 chr1_102619474     AKia    A    G        0      0        2 
   1 chr1_102619474     AOna    A    G        0      0        2 
   1 chr1_102619474     ASom    A    G        0      0        2 
   1 chr1_102619474     HCab    A    G      0.5      1        2 
   1 chr1_102619474     HPrz    A    G        0      0        2 
   1 chr1_102619474     ZBoe    A    G        0      0        2 
   1 chr1_102619474     ZGre    A    G        0      0        2 
   1 chr1_102619474     ZHar    A    G        0      0        2 
   1 chr1_102619474   Sample    A    G        0      0        2 
   1 chr1_102622856     AAsi    C    G        0      0        2 
   1 chr1_102622856     AKia    C    G        0      0        2 
   1 chr1_102622856     AOna    C    G        0      0        2 
   1 chr1_102622856     ASom    C    G        0      0        2 
   1 chr1_102622856     HCab    C    G        1      2        2 
   1 chr1_102622856     HPrz    C    G        1      2        2 
   1 chr1_102622856     ZBoe    C    G        0      0        2 
   1 chr1_102622856     ZGre    C    G        0      0        2 
   1 chr1_102622856     ZHar    C    G        0      0        2 
   1 chr1_102622856   Sample    C    G        0      0        2 
   1 chr1_102629729     AAsi    G    C        0      0        2 
   1 chr1_102629729     AKia    G    C        0      0        2 
   1 chr1_102629729     AOna    G    C        0      0        2 
   1 chr1_102629729     ASom    G    C        0      0        2 
   1 chr1_102629729     HCab    G    C        1      2        2 
   1 chr1_102629729     HPrz    G    C        1      2        2 
   1 chr1_102629729     ZBoe    G    C        0      0        2 
   1 chr1_102629729     ZGre    G    C        0      0        2 
   1 chr1_102629729     ZHar    G    C        0      0        2 
   1 chr1_102629729   Sample    G    C        0      0        2 
   1 chr1_102640818     AAsi    C    T        0      0        2 
   1 chr1_102640818     AKia    C    T      0.5      1        2 
   1 chr1_102640818     AOna    C    T      0.5      1        2 
   1 chr1_102640818     ASom    C    T        0      0        2 
   1 chr1_102640818     HCab    C    T        0      0        2 
   1 chr1_102640818     HPrz    C    T        0      0        2 
   1 chr1_102640818     ZBoe    C    T        0      0        2 
   1 chr1_102640818     ZGre    C    T        0      0        2 
   1 chr1_102640818     ZHar    C    T        0      0        2 
   1 chr1_102640818   Sample    C    T        0      0        2 
   1 chr1_102643573     AAsi    C    T        0      0        2 
   1 chr1_102643573     AKia    C    T        0      0        2 
   1 chr1_102643573     AOna    C    T        0      0        2 
   1 chr1_102643573     ASom    C    T        0      0        2 
   1 chr1_102643573     HCab    C    T        1      2        2 
   1 chr1_102643573     HPrz    C    T        1      2        2 
   1 chr1_102643573     ZBoe    C    T        0      0        2 
   1 chr1_102643573     ZGre    C    T        0      0        2 
   1 chr1_102643573     ZHar    C    T        0      0        2 
   1 chr1_102643573   Sample    C    T        0      0        2 
   1 chr1_102653988     AAsi    C    T        1      2        2 
   1 chr1_102653988     AKia    C    T        0      0        2 
   1 chr1_102653988     AOna    C    T        0      0        2 
   1 chr1_102653988     ASom    C    T        1      2        2 
   1 chr1_102653988     HCab    C    T        0      0        2 
   1 chr1_102653988     HPrz    C    T        0      0        2 
   1 chr1_102653988     ZBoe    C    T        0      0        2 
   1 chr1_102653988     ZGre    C    T        0      0        2 
   1 chr1_102653988     ZHar    C    T        0      0        2 
   1 chr1_102653988   Sample    C    T        1      2        2 
   1 chr1_102654707     AAsi    G    A        0      0        2 
   1 chr1_102654707     AKia    G    A        0      0        2 
   1 chr1_102654707     AOna    G    A        0      0        2 
   1 chr1_102654707     ASom    G    A        0      0        2 
   1 chr1_102654707     HCab    G    A        0      0        2 
   1 chr1_102654707     HPrz    G    A        0      0        2 
   1 chr1_102654707     ZBoe    G    A        0      0        2 
   1 chr1_102654707     ZGre    G    A        0      0        2 
   1 chr1_102654707     ZHar    G    A        1      2        2 
   1 chr1_102654707   Sample    G    A        0      0        2 
   1 chr1_102659074     AAsi    C    G        0      0        2 
   1 chr1_102659074     AKia    C    G        0      0        2 
   1 chr1_102659074     AOna    C    G        0      0        2 
   1 chr1_102659074     ASom    C    G        0      0        2 
   1 chr1_102659074     HCab    C    G        0      0        2 
   1 chr1_102659074     HPrz    C    G        0      0        2 
   1 chr1_102659074     ZBoe    C    G        0      0        2 
   1 chr1_102659074     ZGre    C    G        0      0        2 
   1 chr1_102659074     ZHar    C    G      0.5      1        2 
   1 chr1_102659074   Sample    C    G        0      0        2 
   1 chr1_102659889     AAsi    C    T        0      0        2 
   1 chr1_102659889     AKia    C    T        0      0        2 
   1 chr1_102659889     AOna    C    T        0      0        2 
   1 chr1_102659889     ASom    C    T        0      0        2 
   1 chr1_102659889     HCab    C    T        1      2        2 
   1 chr1_102659889     HPrz    C    T        1      2        2 
   1 chr1_102659889     ZBoe    C    T        0      0        2 
   1 chr1_102659889     ZGre    C    T        0      0        2 
   1 chr1_102659889     ZHar    C    T        0      0        2 
   1 chr1_102659889   Sample    C    T        0      0        2 
   1 chr1_102670527     AAsi    G    A        0      0        2 
   1 chr1_102670527     AKia    G    A        1      2        2 
   1 chr1_102670527     AOna    G    A      0.5      1        2 
   1 chr1_102670527     ASom    G    A        0      0        2 
   1 chr1_102670527     HCab    G    A        1      2        2 
   1 chr1_102670527     HPrz    G    A        1      2        2 
   1 chr1_102670527     ZBoe    G    A        0      0        2 
   1 chr1_102670527     ZGre    G    A        0      0        2 
   1 chr1_102670527     ZHar    G    A        0      0        2 
   1 chr1_102670527   Sample    G    A        0      0        2 
   1 chr1_102672654     AAsi    T    G        1      2        2 
   1 chr1_102672654     AKia    T    G        0      0        2 
   1 chr1_102672654     AOna    T    G        0      0        2 
   1 chr1_102672654     ASom    T    G        1      2        2 
   1 chr1_102672654     HCab    T    G        0      0        2 
   1 chr1_102672654     HPrz    T    G        0      0        2 
   1 chr1_102672654     ZBoe    T    G        0      0        2 
   1 chr1_102672654     ZGre    T    G        0      0        2 
   1 chr1_102672654     ZHar    T    G        0      0        2 
   1 chr1_102672654   Sample    T    G        1      2        2 
   1 chr1_102679615     AAsi    T    C        0      0        2 
   1 chr1_102679615     AKia    T    C        0      0        2 
   1 chr1_102679615     AOna    T    C        0      0        2 
   1 chr1_102679615     ASom    T    C        0      0        2 
   1 chr1_102679615     HCab    T    C        1      2        2 
   1 chr1_102679615     HPrz    T    C        1      2        2 
   1 chr1_102679615     ZBoe    T    C        0      0        2 
   1 chr1_102679615     ZGre    T    C        1      2        2 
   1 chr1_102679615     ZHar    T    C        0      0        2 
   1 chr1_102679615   Sample    T    C        0      0        2 
   1 chr1_102681378     AAsi    T    C        0      0        2 
   1 chr1_102681378     AKia    T    C        0      0        2 
   1 chr1_102681378     AOna    T    C        0      0        2 
   1 chr1_102681378     ASom    T    C        0      0        2 
   1 chr1_102681378     HCab    T    C        0      0        2 
   1 chr1_102681378     HPrz    T    C        0      0        2 
   1 chr1_102681378     ZBoe    T    C        0      0        2 
   1 chr1_102681378     ZGre    T    C      0.5      1        2 
   1 chr1_102681378     ZHar    T    C        0      0        2 
   1 chr1_102681378   Sample    T    C        0      0        2 
   1 chr1_102684742     AAsi    A    G        0      0        2 
   1 chr1_102684742     AKia    A    G        0      0        2 
   1 chr1_102684742     AOna    A    G        0      0        2 
   1 chr1_102684742     ASom    A    G        0      0        2 
   1 chr1_102684742     HCab    A    G        0      0        2 
   1 chr1_102684742     HPrz    A    G        0      0        2 
   1 chr1_102684742     ZBoe    A    G      0.5      1        2 
   1 chr1_102684742     ZGre    A    G        0      0        2 
   1 chr1_102684742     ZHar    A    G        0      0        2 
   1 chr1_102684742   Sample    A    G        0      0        2 
   1 chr1_102691673     AAsi    A    G        0      0        2 
   1 chr1_102691673     AKia    A    G        0      0        2 
   1 chr1_102691673     AOna    A    G        0      0        2 
   1 chr1_102691673     ASom    A    G        0      0        2 
   1 chr1_102691673     HCab    A    G        1      2        2 
   1 chr1_102691673     HPrz    A    G        1      2        2 
   1 chr1_102691673     ZBoe    A    G        0      0        2 
   1 chr1_102691673     ZGre    A    G        0      0        2 
   1 chr1_102691673     ZHar    A    G        0      0        2 
   1 chr1_102691673   Sample    A    G        1      2        2 
   1 chr1_102697785     AAsi    C    T        0      0        2 
   1 chr1_102697785     AKia    C    T        0      0        2 
   1 chr1_102697785     AOna    C    T        0      0        2 
   1 chr1_102697785     ASom    C    T        0      0        2 
   1 chr1_102697785     HCab    C    T        0      0        2 
   1 chr1_102697785     HPrz    C    T        0      0        2 
   1 chr1_102697785     ZBoe    C    T        0      0        2 
   1 chr1_102697785     ZGre    C    T      0.5      1        2 
   1 chr1_102697785     ZHar    C    T        0      0        2 
   1 chr1_102697785   Sample    C    T        0      0        2 
   1 chr1_102704891     AAsi    C    T        0      0        2 
   1 chr1_102704891     AKia    C    T        0      0        2 
   1 chr1_102704891     AOna    C    T        0      0        2 
   1 chr1_102704891     ASom    C    T        0      0        2 
   1 chr1_102704891     HCab    C    T        0      0        2 
   1 chr1_102704891     HPrz    C    T      0.5      1        2 
   1 chr1_102704891     ZBoe    C    T        0      0        2 
   1 chr1_102704891     ZGre    C    T        0      0        2 
   1 chr1_102704891     ZHar    C    T        0      0        2 
   1 chr1_102704891   Sample    C    T        0      0        2 
   1 chr1_102707184     AAsi    C    T        0      0        2 
   1 chr1_102707184     AKia    C    T        0      0        2 
   1 chr1_102707184     AOna    C    T        0      0        2 
   1 chr1_102707184     ASom    C    T        0      0        2 
   1 chr1_102707184     HCab    C    T        0      0        2 
   1 chr1_102707184     HPrz    C    T      0.5      1        2 
   1 chr1_102707184     ZBoe    C    T        0      0        2 
   1 chr1_102707184     ZGre    C    T        0      0        2 
   1 chr1_102707184     ZHar    C    T        0      0        2 
   1 chr1_102707184   Sample    C    T        0      0        2 
   1 chr1_102715689     AAsi    A    G        0      0        2 
   1 chr1_102715689     AKia    A    G        0      0        2 
   1 chr1_102715689     AOna    A    G        0      0        2 
   1 chr1_102715689     ASom    A    G        0      0        2 
   1 chr1_102715689     HCab    A    G        0      0        2 
   1 chr1_102715689     HPrz    A    G        1      2        2 
   1 chr1_102715689     ZBoe    A    G        0      0        2 
   1 chr1_102715689     ZGre    A    G        0      0        2 
   1 chr1_102715689     ZHar    A    G        0      0        2 
   1 chr1_102715689   Sample    A    G        0      0        2 
   1 chr1_102731731     AAsi    T    C        0      0        2 
   1 chr1_102731731     AKia    T    C        0      0        2 
   1 chr1_102731731     AOna    T    C        0      0        2 
   1 chr1_102731731     ASom    T    C        0      0        2 
   1 chr1_102731731     HCab    T    C        0      0        2 
   1 chr1_102731731     HPrz    T    C      0.5      1        2 
   1 chr1_102731731     ZBoe    T    C        0      0        2 
   1 chr1_102731731     ZGre    T    C        0      0        2 
   1 chr1_102731731     ZHar    T    C        0      0        2 
   1 chr1_102731731   Sample    T    C        0      0        2 
   1 chr1_102734437     AAsi    C    A        0      0        2 
   1 chr1_102734437     AKia    C    A        0      0        2 
   1 chr1_102734437     AOna    C    A        0      0        2 
   1 chr1_102734437     ASom    C    A        0      0        2 
   1 chr1_102734437     HCab    C    A        1      2        2 
   1 chr1_102734437     HPrz    C    A        1      2        2 
   1 chr1_102734437     ZBoe    C    A        0      0        2 
   1 chr1_102734437     ZGre    C    A        0      0        2 
   1 chr1_102734437     ZHar    C    A        0      0        2 
   1 chr1_102734437   Sample    C    A        0      0        2 
   1 chr1_102734515     AAsi    C    G        0      0        2 
   1 chr1_102734515     AKia    C    G        0      0        2 
   1 chr1_102734515     AOna    C    G        0      0        2 
   1 chr1_102734515     ASom    C    G        0      0        2 
   1 chr1_102734515     HCab    C    G        0      0        2 
   1 chr1_102734515     HPrz    C    G        0      0        2 
   1 chr1_102734515     ZBoe    C    G        1      2        2 
   1 chr1_102734515     ZGre    C    G        1      2        2 
   1 chr1_102734515     ZHar    C    G      0.5      1        2 
   1 chr1_102734515   Sample    C    G        0      0        2 
   1 chr1_102755945     AAsi    G    A        0      0        2 
   1 chr1_102755945     AKia    G    A        0      0        2 
   1 chr1_102755945     AOna    G    A        0      0        2 
   1 chr1_102755945     ASom    G    A        0      0        2 
   1 chr1_102755945     HCab    G    A        0      0        2 
   1 chr1_102755945     HPrz    G    A        0      0        2 
   1 chr1_102755945     ZBoe    G    A      0.5      1        2 
   1 chr1_102755945     ZGre    G    A        0      0        2 
   1 chr1_102755945     ZHar    G    A        0      0        2 
   1 chr1_102755945   Sample    G    A        0      0        2 
   1 chr1_102757787     AAsi    A    C        0      0        2 
   1 chr1_102757787     AKia    A    C      0.5      1        2 
   1 chr1_102757787     AOna    A    C        0      0        2 
   1 chr1_102757787     ASom    A    C        0      0        2 
   1 chr1_102757787     HCab    A    C        0      0        2 
   1 chr1_102757787     HPrz    A    C        0      0        2 
   1 chr1_102757787     ZBoe    A    C        0      0        2 
   1 chr1_102757787     ZGre    A    C        0      0        2 
   1 chr1_102757787     ZHar    A    C        0      0        2 
   1 chr1_102757787   Sample    A    C        0      0        2 
   1 chr1_102762147     AAsi    G    A        0      0        2 
   1 chr1_102762147     AKia    G    A        0      0        2 
   1 chr1_102762147     AOna    G    A        0      0        2 
   1 chr1_102762147     ASom    G    A        0      0        2 
   1 chr1_102762147     HCab    G    A        1      2        2 
   1 chr1_102762147     HPrz    G    A        1      2        2 
   1 chr1_102762147     ZBoe    G    A        0      0        2 
   1 chr1_102762147     ZGre    G    A        0      0        2 
   1 chr1_102762147     ZHar    G    A        0      0        2 
   1 chr1_102762147   Sample    G    A        0      0        2 
   1 chr1_102763107     AAsi    G    A        0      0        2 
   1 chr1_102763107     AKia    G    A      0.5      1        2 
   1 chr1_102763107     AOna    G    A        0      0        2 
   1 chr1_102763107     ASom    G    A        0      0        2 
   1 chr1_102763107     HCab    G    A        0      0        2 
   1 chr1_102763107     HPrz    G    A        0      0        2 
   1 chr1_102763107     ZBoe    G    A        0      0        2 
   1 chr1_102763107     ZGre    G    A        0      0        2 
   1 chr1_102763107     ZHar    G    A        0      0        2 
   1 chr1_102763107   Sample    G    A        0      0        2 
   1 chr1_102763955     AAsi    G    C        0      0        2 
   1 chr1_102763955     AKia    G    C        1      2        2 
   1 chr1_102763955     AOna    G    C        1      2        2 
   1 chr1_102763955     ASom    G    C        0      0        2 
   1 chr1_102763955     HCab    G    C        0      0        2 
   1 chr1_102763955     HPrz    G    C        0      0        2 
   1 chr1_102763955     ZBoe    G    C        0      0        2 
   1 chr1_102763955     ZGre    G    C        0      0        2 
   1 chr1_102763955     ZHar    G    C        0      0        2 
   1 chr1_102763955   Sample    G    C        0      0        2 
   1 chr1_102767815     AAsi    G    T        0      0        2 
   1 chr1_102767815     AKia    G    T        0      0        2 
   1 chr1_102767815     AOna    G    T        0      0        2 
   1 chr1_102767815     ASom    G    T        0      0        2 
   1 chr1_102767815     HCab    G    T        0      0        2 
   1 chr1_102767815     HPrz    G    T        0      0        2 
   1 chr1_102767815     ZBoe    G    T        0      0        2 
   1 chr1_102767815     ZGre    G    T      0.5      1        2 
   1 chr1_102767815     ZHar    G    T        0      0        2 
   1 chr1_102767815   Sample    G    T        0      0        2 
   1 chr1_102778272     AAsi    C    G        1      2        2 
   1 chr1_102778272     AKia    C    G        0      0        2 
   1 chr1_102778272     AOna    C    G        0      0        2 
   1 chr1_102778272     ASom    C    G        1      2        2 
   1 chr1_102778272     HCab    C    G        0      0        2 
   1 chr1_102778272     HPrz    C    G        0      0        2 
   1 chr1_102778272     ZBoe    C    G        0      0        2 
   1 chr1_102778272     ZGre    C    G        0      0        2 
   1 chr1_102778272     ZHar    C    G        0      0        2 
   1 chr1_102778272   Sample    C    G        1      2        2 
   1 chr1_102778487     AAsi    T    C        0      0        2 
   1 chr1_102778487     AKia    T    C        0      0        2 
   1 chr1_102778487     AOna    T    C        0      0        2 
   1 chr1_102778487     ASom    T    C        0      0        2 
   1 chr1_102778487     HCab    T    C        0      0        2 
   1 chr1_102778487     HPrz    T    C        0      0        2 
   1 chr1_102778487     ZBoe    T    C        0      0        2 
   1 chr1_102778487     ZGre    T    C        0      0        2 
   1 chr1_102778487     ZHar    T    C      0.5      1        2 
   1 chr1_102778487   Sample    T    C        0      0        2 
   1 chr1_102779219     AAsi    T    C        0      0        2 
   1 chr1_102779219     AKia    T    C        1      2        2 
   1 chr1_102779219     AOna    T    C        0      0        2 
   1 chr1_102779219     ASom    T    C        0      0        2 
   1 chr1_102779219     HCab    T    C        0      0        2 
   1 chr1_102779219     HPrz    T    C        0      0        2 
   1 chr1_102779219     ZBoe    T    C        0      0        2 
   1 chr1_102779219     ZGre    T    C        0      0        2 
   1 chr1_102779219     ZHar    T    C        0      0        2 
   1 chr1_102779219   Sample    T    C        0      0        2 
   1 chr1_102781531     AAsi    T    G        0      0        2 
   1 chr1_102781531     AKia    T    G      0.5      1        2 
   1 chr1_102781531     AOna    T    G        0      0        2 
   1 chr1_102781531     ASom    T    G        0      0        2 
   1 chr1_102781531     HCab    T    G        0      0        2 
   1 chr1_102781531     HPrz    T    G        0      0        2 
   1 chr1_102781531     ZBoe    T    G        0      0        2 
   1 chr1_102781531     ZGre    T    G        0      0        2 
   1 chr1_102781531     ZHar    T    G        0      0        2 
   1 chr1_102781531   Sample    T    G        0      0        2 
   1 chr1_102782114     AAsi    T    C        0      0        2 
   1 chr1_102782114     AKia    T    C        0      0        2 
   1 chr1_102782114     AOna    T    C        0      0        2 
   1 chr1_102782114     ASom    T    C        0      0        2 
   1 chr1_102782114     HCab    T    C        0      0        2 
   1 chr1_102782114     HPrz    T    C        0      0        2 
   1 chr1_102782114     ZBoe    T    C        0      0        2 
   1 chr1_102782114     ZGre    T    C        0      0        2 
   1 chr1_102782114     ZHar    T    C      0.5      1        2 
   1 chr1_102782114   Sample    T    C        0      0        2 
   1 chr1_102783993     AAsi    A    G        0      0        2 
   1 chr1_102783993     AKia    A    G        0      0        2 
   1 chr1_102783993     AOna    A    G        0      0        2 
   1 chr1_102783993     ASom    A    G        0      0        2 
   1 chr1_102783993     HCab    A    G        0      0        2 
   1 chr1_102783993     HPrz    A    G        0      0        2 
   1 chr1_102783993     ZBoe    A    G        0      0        2 
   1 chr1_102783993     ZGre    A    G      0.5      1        2 
   1 chr1_102783993     ZHar    A    G        0      0        2 
   1 chr1_102783993   Sample    A    G        0      0        2 
   1 chr1_102785445     AAsi    A    G      0.5      1        2 
   1 chr1_102785445     AKia    A    G        0      0        2 
   1 chr1_102785445     AOna    A    G        0      0        2 
   1 chr1_102785445     ASom    A    G        0      0        2 
   1 chr1_102785445     HCab    A    G        0      0        2 
   1 chr1_102785445     HPrz    A    G        0      0        2 
   1 chr1_102785445     ZBoe    A    G        0      0        2 
   1 chr1_102785445     ZGre    A    G        0      0        2 
   1 chr1_102785445     ZHar    A    G        0      0        2 
   1 chr1_102785445   Sample    A    G        0      0        2 
   1 chr1_102794891     AAsi    T    C        0      0        2 
   1 chr1_102794891     AKia    T    C        0      0        2 
   1 chr1_102794891     AOna    T    C        0      0        2 
   1 chr1_102794891     ASom    T    C        0      0        2 
   1 chr1_102794891     HCab    T    C        1      2        2 
   1 chr1_102794891     HPrz    T    C        1      2        2 
   1 chr1_102794891     ZBoe    T    C        0      0        2 
   1 chr1_102794891     ZGre    T    C        0      0        2 
   1 chr1_102794891     ZHar    T    C        0      0        2 
   1 chr1_102794891   Sample    T    C        0      0        2 
   1 chr1_102795107     AAsi    G    A        0      0        2 
   1 chr1_102795107     AKia    G    A      0.5      1        2 
   1 chr1_102795107     AOna    G    A        0      0        2 
   1 chr1_102795107     ASom    G    A        0      0        2 
   1 chr1_102795107     HCab    G    A        0      0        2 
   1 chr1_102795107     HPrz    G    A        0      0        2 
   1 chr1_102795107     ZBoe    G    A        0      0        2 
   1 chr1_102795107     ZGre    G    A        0      0        2 
   1 chr1_102795107     ZHar    G    A        0      0        2 
   1 chr1_102795107   Sample    G    A        0      0        2 
   1 chr1_102796485     AAsi    C    A        0      0        2 
   1 chr1_102796485     AKia    C    A        0      0        2 
   1 chr1_102796485     AOna    C    A        0      0        2 
   1 chr1_102796485     ASom    C    A        0      0        2 
   1 chr1_102796485     HCab    C    A        1      2        2 
   1 chr1_102796485     HPrz    C    A        1      2        2 
   1 chr1_102796485     ZBoe    C    A        0      0        2 
   1 chr1_102796485     ZGre    C    A        0      0        2 
   1 chr1_102796485     ZHar    C    A        0      0        2 
   1 chr1_102796485   Sample    C    A        0      0        2 
   1 chr1_102796623     AAsi    T    C        0      0        2 
   1 chr1_102796623     AKia    T    C      0.5      1        2 
   1 chr1_102796623     AOna    T    C        0      0        2 
   1 chr1_102796623     ASom    T    C        0      0        2 
   1 chr1_102796623     HCab    T    C        0      0        2 
   1 chr1_102796623     HPrz    T    C        0      0        2 
   1 chr1_102796623     ZBoe    T    C        0      0        2 
   1 chr1_102796623     ZGre    T    C        0      0        2 
   1 chr1_102796623     ZHar    T    C        0      0        2 
   1 chr1_102796623   Sample    T    C        0      0        2 
   1 chr1_102807448     AAsi    G    C        0      0        2 
   1 chr1_102807448     AKia    G    C      0.5      1        2 
   1 chr1_102807448     AOna    G    C        0      0        2 
   1 chr1_102807448     ASom    G    C        0      0        2 
   1 chr1_102807448     HCab    G    C        0      0        2 
   1 chr1_102807448     HPrz    G    C        0      0        2 
   1 chr1_102807448     ZBoe    G    C        0      0        2 
   1 chr1_102807448     ZGre    G    C        0      0        2 
   1 chr1_102807448     ZHar    G    C        0      0        2 
   1 chr1_102807448   Sample    G    C        0      0        2 
   1 chr1_102807775     AAsi    C    A        0      0        2 
   1 chr1_102807775     AKia    C    A        0      0        2 
   1 chr1_102807775     AOna    C    A        0      0        2 
   1 chr1_102807775     ASom    C    A        0      0        2 
   1 chr1_102807775     HCab    C    A      0.5      1        2 
   1 chr1_102807775     HPrz    C    A        0      0        2 
   1 chr1_102807775     ZBoe    C    A        0      0        2 
   1 chr1_102807775     ZGre    C    A        0      0        2 
   1 chr1_102807775     ZHar    C    A        0      0        2 
   1 chr1_102807775   Sample    C    A        0      0        2 
   1 chr1_102808122     AAsi    C    G      0.5      1        2 
   1 chr1_102808122     AKia    C    G        0      0        2 
   1 chr1_102808122     AOna    C    G        0      0        2 
   1 chr1_102808122     ASom    C    G        0      0        2 
   1 chr1_102808122     HCab    C    G        0      0        2 
   1 chr1_102808122     HPrz    C    G        0      0        2 
   1 chr1_102808122     ZBoe    C    G        0      0        2 
   1 chr1_102808122     ZGre    C    G        0      0        2 
   1 chr1_102808122     ZHar    C    G        0      0        2 
   1 chr1_102808122   Sample    C    G        1      2        2 
   1 chr1_102809701     AAsi    T    C        0      0        2 
   1 chr1_102809701     AKia    T    C      0.5      1        2 
   1 chr1_102809701     AOna    T    C        0      0        2 
   1 chr1_102809701     ASom    T    C        0      0        2 
   1 chr1_102809701     HCab    T    C        1      2        2 
   1 chr1_102809701     HPrz    T    C        1      2        2 
   1 chr1_102809701     ZBoe    T    C        0      0        2 
   1 chr1_102809701     ZGre    T    C        0      0        2 
   1 chr1_102809701     ZHar    T    C        0      0        2 
   1 chr1_102809701   Sample    T    C        0      0        2 
   1 chr1_102815162     AAsi    C    T        0      0        2 
   1 chr1_102815162     AKia    C    T        0      0        2 
   1 chr1_102815162     AOna    C    T        0      0        2 
   1 chr1_102815162     ASom    C    T        0      0        2 
   1 chr1_102815162     HCab    C    T        1      2        2 
   1 chr1_102815162     HPrz    C    T        1      2        2 
   1 chr1_102815162     ZBoe    C    T        0      0        2 
   1 chr1_102815162     ZGre    C    T        0      0        2 
   1 chr1_102815162     ZHar    C    T        0      0        2 
   1 chr1_102815162   Sample    C    T        0      0        2 
   1 chr1_102822712     AAsi    T    C        0      0        2 
   1 chr1_102822712     AKia    T    C        0      0        2 
   1 chr1_102822712     AOna    T    C        0      0        2 
   1 chr1_102822712     ASom    T    C        0      0        2 
   1 chr1_102822712     HCab    T    C      0.5      1        2 
   1 chr1_102822712     HPrz    T    C        0      0        2 
   1 chr1_102822712     ZBoe    T    C        0      0        2 
   1 chr1_102822712     ZGre    T    C        0      0        2 
   1 chr1_102822712     ZHar    T    C        0      0        2 
   1 chr1_102822712   Sample    T    C        0      0        2 
   1 chr1_102826729     AAsi    G    C        0      0        2 
   1 chr1_102826729     AKia    G    C        0      0        2 
   1 chr1_102826729     AOna    G    C        0      0        2 
   1 chr1_102826729     ASom    G    C        0      0        2 
   1 chr1_102826729     HCab    G    C        1      2        2 
   1 chr1_102826729     HPrz    G    C        1      2        2 
   1 chr1_102826729     ZBoe    G    C        0      0        2 
   1 chr1_102826729     ZGre    G    C        0      0        2 
   1 chr1_102826729     ZHar    G    C        0      0        2 
   1 chr1_102826729   Sample    G    C        0      0        2 
   1 chr1_102830585     AAsi    G    T        0      0        2 
   1 chr1_102830585     AKia    G    T        0      0        2 
   1 chr1_102830585     AOna    G    T        0      0        2 
   1 chr1_102830585     ASom    G    T        0      0        2 
   1 chr1_102830585     HCab    G    T        0      0        2 
   1 chr1_102830585     HPrz    G    T        0      0        2 
   1 chr1_102830585     ZBoe    G    T        0      0        2 
   1 chr1_102830585     ZGre    G    T        0      0        2 
   1 chr1_102830585     ZHar    G    T      0.5      1        2 
   1 chr1_102830585   Sample    G    T        0      0        2 
   1 chr1_102836861     AAsi    A    G        0      0        2 
   1 chr1_102836861     AKia    A    G        0      0        2 
   1 chr1_102836861     AOna    A    G        0      0        2 
   1 chr1_102836861     ASom    A    G        0      0        2 
   1 chr1_102836861     HCab    A    G      0.5      1        2 
   1 chr1_102836861     HPrz    A    G        0      0        2 
   1 chr1_102836861     ZBoe    A    G        0      0        2 
   1 chr1_102836861     ZGre    A    G        0      0        2 
   1 chr1_102836861     ZHar    A    G        0      0        2 
   1 chr1_102836861   Sample    A    G        0      0        2 
   1 chr1_102839197     AAsi    C    T        0      0        2 
   1 chr1_102839197     AKia    C    T        0      0        2 
   1 chr1_102839197     AOna    C    T        0      0        2 
   1 chr1_102839197     ASom    C    T        0      0        2 
   1 chr1_102839197     HCab    C    T        0      0        2 
   1 chr1_102839197     HPrz    C    T        0      0        2 
   1 chr1_102839197     ZBoe    C    T        1      2        2 
   1 chr1_102839197     ZGre    C    T        0      0        2 
   1 chr1_102839197     ZHar    C    T        0      0        2 
   1 chr1_102839197   Sample    C    T        0      0        2 
   1 chr1_102843247     AAsi    A    T        0      0        2 
   1 chr1_102843247     AKia    A    T        0      0        2 
   1 chr1_102843247     AOna    A    T        0      0        2 
   1 chr1_102843247     ASom    A    T        0      0        2 
   1 chr1_102843247     HCab    A    T      0.5      1        2 
   1 chr1_102843247     HPrz    A    T        0      0        2 
   1 chr1_102843247     ZBoe    A    T        0      0        2 
   1 chr1_102843247     ZGre    A    T        0      0        2 
   1 chr1_102843247     ZHar    A    T        0      0        2 
   1 chr1_102843247   Sample    A    T        0      0        2 
   1 chr1_102845212     AAsi    G    C        0      0        2 
   1 chr1_102845212     AKia    G    C        0      0        2 
   1 chr1_102845212     AOna    G    C        0      0        2 
   1 chr1_102845212     ASom    G    C        0      0        2 
   1 chr1_102845212     HCab    G    C        0      0        2 
   1 chr1_102845212     HPrz    G    C        0      0        2 
   1 chr1_102845212     ZBoe    G    C        0      0        2 
   1 chr1_102845212     ZGre    G    C      0.5      1        2 
   1 chr1_102845212     ZHar    G    C        0      0        2 
   1 chr1_102845212   Sample    G    C        0      0        2 
   1 chr1_102860002     AAsi    C    T        0      0        2 
   1 chr1_102860002     AKia    C    T        0      0        2 
   1 chr1_102860002     AOna    C    T      0.5      1        2 
   1 chr1_102860002     ASom    C    T        0      0        2 
   1 chr1_102860002     HCab    C    T        0      0        2 
   1 chr1_102860002     HPrz    C    T        0      0        2 
   1 chr1_102860002     ZBoe    C    T        0      0        2 
   1 chr1_102860002     ZGre    C    T        0      0        2 
   1 chr1_102860002     ZHar    C    T        0      0        2 
   1 chr1_102860002   Sample    C    T        0      0        2 
   1 chr1_102862538     AAsi    T    C        0      0        2 
   1 chr1_102862538     AKia    T    C        0      0        2 
   1 chr1_102862538     AOna    T    C        0      0        2 
   1 chr1_102862538     ASom    T    C        0      0        2 
   1 chr1_102862538     HCab    T    C        1      2        2 
   1 chr1_102862538     HPrz    T    C        1      2        2 
   1 chr1_102862538     ZBoe    T    C        0      0        2 
   1 chr1_102862538     ZGre    T    C        0      0        2 
   1 chr1_102862538     ZHar    T    C        0      0        2 
   1 chr1_102862538   Sample    T    C        0      0        2 
   1 chr1_102863691     AAsi    C    T        0      0        2 
   1 chr1_102863691     AKia    C    T        0      0        2 
   1 chr1_102863691     AOna    C    T        0      0        2 
   1 chr1_102863691     ASom    C    T        0      0        2 
   1 chr1_102863691     HCab    C    T        0      0        2 
   1 chr1_102863691     HPrz    C    T        0      0        2 
   1 chr1_102863691     ZBoe    C    T      0.5      1        2 
   1 chr1_102863691     ZGre    C    T        0      0        2 
   1 chr1_102863691     ZHar    C    T        0      0        2 
   1 chr1_102863691   Sample    C    T        0      0        2 
   1 chr1_102864282     AAsi    G    A        0      0        2 
   1 chr1_102864282     AKia    G    A        0      0        2 
   1 chr1_102864282     AOna    G    A        0      0        2 
   1 chr1_102864282     ASom    G    A        0      0        2 
   1 chr1_102864282     HCab    G    A        0      0        2 
   1 chr1_102864282     HPrz    G    A        0      0        2 
   1 chr1_102864282     ZBoe    G    A        0      0        2 
   1 chr1_102864282     ZGre    G    A      0.5      1        2 
   1 chr1_102864282     ZHar    G    A        0      0        2 
   1 chr1_102864282   Sample    G    A        0      0        2 
   1 chr1_102873559     AAsi    C    G        0      0        2 
   1 chr1_102873559     AKia    C    G      0.5      1        2 
   1 chr1_102873559     AOna    C    G      0.5      1        2 
   1 chr1_102873559     ASom    C    G        0      0        2 
   1 chr1_102873559     HCab    C    G        0      0        2 
   1 chr1_102873559     HPrz    C    G        0      0        2 
   1 chr1_102873559     ZBoe    C    G        0      0        2 
   1 chr1_102873559     ZGre    C    G        0      0        2 
   1 chr1_102873559     ZHar    C    G        0      0        2 
   1 chr1_102873559   Sample    C    G        0      0        2 
   1 chr1_102909061     AAsi    G    T        1      2        2 
   1 chr1_102909061     AKia    G    T        0      0        2 
   1 chr1_102909061     AOna    G    T        0      0        2 
   1 chr1_102909061     ASom    G    T        1      2        2 
   1 chr1_102909061     HCab    G    T        0      0        2 
   1 chr1_102909061     HPrz    G    T        0      0        2 
   1 chr1_102909061     ZBoe    G    T        0      0        2 
   1 chr1_102909061     ZGre    G    T        0      0        2 
   1 chr1_102909061     ZHar    G    T        0      0        2 
   1 chr1_102909061   Sample    G    T        1      2        2 
   1 chr1_102910841     AAsi    T    A        0      0        2 
   1 chr1_102910841     AKia    T    A        0      0        2 
   1 chr1_102910841     AOna    T    A      0.5      1        2 
   1 chr1_102910841     ASom    T    A        0      0        2 
   1 chr1_102910841     HCab    T    A        0      0        2 
   1 chr1_102910841     HPrz    T    A        0      0        2 
   1 chr1_102910841     ZBoe    T    A        0      0        2 
   1 chr1_102910841     ZGre    T    A        0      0        2 
   1 chr1_102910841     ZHar    T    A        0      0        2 
   1 chr1_102910841   Sample    T    A        0      0        2 
   1 chr1_102913208     AAsi    C    A        0      0        2 
   1 chr1_102913208     AKia    C    A        0      0        2 
   1 chr1_102913208     AOna    C    A        0      0        2 
   1 chr1_102913208     ASom    C    A        0      0        2 
   1 chr1_102913208     HCab    C    A        0      0        2 
   1 chr1_102913208     HPrz    C    A        0      0        2 
   1 chr1_102913208     ZBoe    C    A        0      0        2 
   1 chr1_102913208     ZGre    C    A        0      0        2 
   1 chr1_102913208     ZHar    C    A        1      2        2 
   1 chr1_102913208   Sample    C    A        0      0        2 
   1 chr1_102913393     AAsi    C    A        0      0        2 
   1 chr1_102913393     AKia    C    A        0      0        2 
   1 chr1_102913393     AOna    C    A        0      0        2 
   1 chr1_102913393     ASom    C    A        0      0        2 
   1 chr1_102913393     HCab    C    A        1      2        2 
   1 chr1_102913393     HPrz    C    A        1      2        2 
   1 chr1_102913393     ZBoe    C    A        0      0        2 
   1 chr1_102913393     ZGre    C    A        0      0        2 
   1 chr1_102913393     ZHar    C    A        0      0        2 
   1 chr1_102913393   Sample    C    A        0      0        2 
   1 chr1_102919161     AAsi    T    C        0      0        2 
   1 chr1_102919161     AKia    T    C      0.5      1        2 
   1 chr1_102919161     AOna    T    C        0      0        2 
   1 chr1_102919161     ASom    T    C        0      0        2 
   1 chr1_102919161     HCab    T    C        0      0        2 
   1 chr1_102919161     HPrz    T    C        0      0        2 
   1 chr1_102919161     ZBoe    T    C        0      0        2 
   1 chr1_102919161     ZGre    T    C        0      0        2 
   1 chr1_102919161     ZHar    T    C        0      0        2 
   1 chr1_102919161   Sample    T    C        0      0        2 
   1 chr1_102927550     AAsi    T    C        0      0        2 
   1 chr1_102927550     AKia    T    C        0      0        2 
   1 chr1_102927550     AOna    T    C        0      0        2 
   1 chr1_102927550     ASom    T    C        0      0        2 
   1 chr1_102927550     HCab    T    C        0      0        2 
   1 chr1_102927550     HPrz    T    C      0.5      1        2 
   1 chr1_102927550     ZBoe    T    C        0      0        2 
   1 chr1_102927550     ZGre    T    C        0      0        2 
   1 chr1_102927550     ZHar    T    C        0      0        2 
   1 chr1_102927550   Sample    T    C        0      0        2 
   1 chr1_102929256     AAsi    A    G        0      0        2 
   1 chr1_102929256     AKia    A    G        0      0        2 
   1 chr1_102929256     AOna    A    G        0      0        2 
   1 chr1_102929256     ASom    A    G        0      0        2 
   1 chr1_102929256     HCab    A    G        0      0        2 
   1 chr1_102929256     HPrz    A    G        0      0        2 
   1 chr1_102929256     ZBoe    A    G        1      2        2 
   1 chr1_102929256     ZGre    A    G        1      2        2 
   1 chr1_102929256     ZHar    A    G        1      2        2 
   1 chr1_102929256   Sample    A    G        0      0        2 
   1 chr1_102930101     AAsi    T    A        0      0        2 
   1 chr1_102930101     AKia    T    A        0      0        2 
   1 chr1_102930101     AOna    T    A        0      0        2 
   1 chr1_102930101     ASom    T    A        0      0        2 
   1 chr1_102930101     HCab    T    A        0      0        2 
   1 chr1_102930101     HPrz    T    A        0      0        2 
   1 chr1_102930101     ZBoe    T    A        0      0        2 
   1 chr1_102930101     ZGre    T    A      0.5      1        2 
   1 chr1_102930101     ZHar    T    A        0      0        2 
   1 chr1_102930101   Sample    T    A        0      0        2 
   1 chr1_102951593     AAsi    C    A        0      0        2 
   1 chr1_102951593     AKia    C    A        0      0        2 
   1 chr1_102951593     AOna    C    A        0      0        2 
   1 chr1_102951593     ASom    C    A        0      0        2 
   1 chr1_102951593     HCab    C    A        0      0        2 
   1 chr1_102951593     HPrz    C    A        0      0        2 
   1 chr1_102951593     ZBoe    C    A      0.5      1        2 
   1 chr1_102951593     ZGre    C    A        0      0        2 
   1 chr1_102951593     ZHar    C    A        0      0        2 
   1 chr1_102951593   Sample    C    A        0      0        2 
   1 chr1_102958761     AAsi    G    C        0      0        2 
   1 chr1_102958761     AKia    G    C        1      2        2 
   1 chr1_102958761     AOna    G    C        0      0        2 
   1 chr1_102958761     ASom    G    C        0      0        2 
   1 chr1_102958761     HCab    G    C        0      0        2 
   1 chr1_102958761     HPrz    G    C        0      0        2 
   1 chr1_102958761     ZBoe    G    C        0      0        2 
   1 chr1_102958761     ZGre    G    C        0      0        2 
   1 chr1_102958761     ZHar    G    C        0      0        2 
   1 chr1_102958761   Sample    G    C        0      0        2 
   1 chr1_102958808     AAsi    T    A        0      0        2 
   1 chr1_102958808     AKia    T    A        0      0        2 
   1 chr1_102958808     AOna    T    A        0      0        2 
   1 chr1_102958808     ASom    T    A        0      0        2 
   1 chr1_102958808     HCab    T    A        0      0        2 
   1 chr1_102958808     HPrz    T    A        0      0        2 
   1 chr1_102958808     ZBoe    T    A        1      2        2 
   1 chr1_102958808     ZGre    T    A        0      0        2 
   1 chr1_102958808     ZHar    T    A        0      0        2 
   1 chr1_102958808   Sample    T    A        0      0        2 
   1 chr1_102964614     AAsi    G    A        0      0        2 
   1 chr1_102964614     AKia    G    A        1      2        2 
   1 chr1_102964614     AOna    G    A        0      0        2 
   1 chr1_102964614     ASom    G    A        0      0        2 
   1 chr1_102964614     HCab    G    A        0      0        2 
   1 chr1_102964614     HPrz    G    A        0      0        2 
   1 chr1_102964614     ZBoe    G    A        0      0        2 
   1 chr1_102964614     ZGre    G    A        0      0        2 
   1 chr1_102964614     ZHar    G    A        0      0        2 
   1 chr1_102964614   Sample    G    A        0      0        2 
   1 chr1_102968145     AAsi    C    A        0      0        2 
   1 chr1_102968145     AKia    C    A        1      2        2 
   1 chr1_102968145     AOna    C    A        0      0        2 
   1 chr1_102968145     ASom    C    A        0      0        2 
   1 chr1_102968145     HCab    C    A        0      0        2 
   1 chr1_102968145     HPrz    C    A        0      0        2 
   1 chr1_102968145     ZBoe    C    A        0      0        2 
   1 chr1_102968145     ZGre    C    A        0      0        2 
   1 chr1_102968145     ZHar    C    A        0      0        2 
   1 chr1_102968145   Sample    C    A        0      0        2 
   1 chr1_102970506     AAsi    T    G        0      0        2 
   1 chr1_102970506     AKia    T    G        1      2        2 
   1 chr1_102970506     AOna    T    G        0      0        2 
   1 chr1_102970506     ASom    T    G        0      0        2 
   1 chr1_102970506     HCab    T    G        0      0        2 
   1 chr1_102970506     HPrz    T    G        0      0        2 
   1 chr1_102970506     ZBoe    T    G        0      0        2 
   1 chr1_102970506     ZGre    T    G        0      0        2 
   1 chr1_102970506     ZHar    T    G        0      0        2 
   1 chr1_102970506   Sample    T    G        0      0        2 
   1 chr1_102974510     AAsi    A    C        0      0        2 
   1 chr1_102974510     AKia    A    C        1      2        2 
   1 chr1_102974510     AOna    A    C        0      0        2 
   1 chr1_102974510     ASom    A    C        0      0        2 
   1 chr1_102974510     HCab    A    C        0      0        2 
   1 chr1_102974510     HPrz    A    C        0      0        2 
   1 chr1_102974510     ZBoe    A    C        0      0        2 
   1 chr1_102974510     ZGre    A    C        0      0        2 
   1 chr1_102974510     ZHar    A    C        0      0        2 
   1 chr1_102974510   Sample    A    C        0      0        2 
   1 chr1_102974569     AAsi    G    A        0      0        2 
   1 chr1_102974569     AKia    G    A        0      0        2 
   1 chr1_102974569     AOna    G    A        0      0        2 
   1 chr1_102974569     ASom    G    A        0      0        2 
   1 chr1_102974569     HCab    G    A        0      0        2 
   1 chr1_102974569     HPrz    G    A        0      0        2 
   1 chr1_102974569     ZBoe    G    A        0      0        2 
   1 chr1_102974569     ZGre    G    A        0      0        2 
   1 chr1_102974569     ZHar    G    A        1      2        2 
   1 chr1_102974569   Sample    G    A        0      0        2 
   1 chr1_102982431     AAsi    A    G        0      0        2 
   1 chr1_102982431     AKia    A    G        0      0        2 
   1 chr1_102982431     AOna    A    G      0.5      1        2 
   1 chr1_102982431     ASom    A    G        0      0        2 
   1 chr1_102982431     HCab    A    G        0      0        2 
   1 chr1_102982431     HPrz    A    G        0      0        2 
   1 chr1_102982431     ZBoe    A    G        0      0        2 
   1 chr1_102982431     ZGre    A    G        0      0        2 
   1 chr1_102982431     ZHar    A    G        0      0        2 
   1 chr1_102982431   Sample    A    G        0      0        2 
   1 chr1_102982542     AAsi    C    A        0      0        2 
   1 chr1_102982542     AKia    C    A        0      0        2 
   1 chr1_102982542     AOna    C    A        0      0        2 
   1 chr1_102982542     ASom    C    A        0      0        2 
   1 chr1_102982542     HCab    C    A      0.5      1        2 
   1 chr1_102982542     HPrz    C    A        1      2        2 
   1 chr1_102982542     ZBoe    C    A        0      0        2 
   1 chr1_102982542     ZGre    C    A        0      0        2 
   1 chr1_102982542     ZHar    C    A        0      0        2 
   1 chr1_102982542   Sample    C    A        0      0        2 
   1 chr1_102983179     AAsi    T    C      0.5      1        2 
   1 chr1_102983179     AKia    T    C        0      0        2 
   1 chr1_102983179     AOna    T    C        0      0        2 
   1 chr1_102983179     ASom    T    C        0      0        2 
   1 chr1_102983179     HCab    T    C        0      0        2 
   1 chr1_102983179     HPrz    T    C        0      0        2 
   1 chr1_102983179     ZBoe    T    C        0      0        2 
   1 chr1_102983179     ZGre    T    C        0      0        2 
   1 chr1_102983179     ZHar    T    C        0      0        2 
   1 chr1_102983179   Sample    T    C        1      2        2 
   1 chr1_102984663     AAsi    G    A        0      0        2 
   1 chr1_102984663     AKia    G    A        0      0        2 
   1 chr1_102984663     AOna    G    A        0      0        2 
   1 chr1_102984663     ASom    G    A        0      0        2 
   1 chr1_102984663     HCab    G    A      0.5      1        2 
   1 chr1_102984663     HPrz    G    A        0      0        2 
   1 chr1_102984663     ZBoe    G    A        0      0        2 
   1 chr1_102984663     ZGre    G    A        0      0        2 
   1 chr1_102984663     ZHar    G    A        0      0        2 
   1 chr1_102984663   Sample    G    A        0      0        2 
   1 chr1_102986429     AAsi    G    C        0      0        2 
   1 chr1_102986429     AKia    G    C        0      0        2 
   1 chr1_102986429     AOna    G    C        0      0        2 
   1 chr1_102986429     ASom    G    C        0      0        2 
   1 chr1_102986429     HCab    G    C        0      0        2 
   1 chr1_102986429     HPrz    G    C        0      0        2 
   1 chr1_102986429     ZBoe    G    C        0      0        2 
   1 chr1_102986429     ZGre    G    C        0      0        2 
   1 chr1_102986429     ZHar    G    C        1      2        2 
   1 chr1_102986429   Sample    G    C        0      0        2 
   1 chr1_102993196     AAsi    C    A        0      0        2 
   1 chr1_102993196     AKia    C    A        0      0        2 
   1 chr1_102993196     AOna    C    A        0      0        2 
   1 chr1_102993196     ASom    C    A        0      0        2 
   1 chr1_102993196     HCab    C    A      0.5      1        2 
   1 chr1_102993196     HPrz    C    A      0.5      1        2 
   1 chr1_102993196     ZBoe    C    A        0      0        2 
   1 chr1_102993196     ZGre    C    A        0      0        2 
   1 chr1_102993196     ZHar    C    A        0      0        2 
   1 chr1_102993196   Sample    C    A        0      0        2 
   1 chr1_102993602     AAsi    T    G        0      0        2 
   1 chr1_102993602     AKia    T    G        0      0        2 
   1 chr1_102993602     AOna    T    G        0      0        2 
   1 chr1_102993602     ASom    T    G        0      0        2 
   1 chr1_102993602     HCab    T    G        1      2        2 
   1 chr1_102993602     HPrz    T    G        1      2        2 
   1 chr1_102993602     ZBoe    T    G        0      0        2 
   1 chr1_102993602     ZGre    T    G        0      0        2 
   1 chr1_102993602     ZHar    T    G        0      0        2 
   1 chr1_102993602   Sample    T    G        0      0        2 
   1 chr1_102996477     AAsi    G    A        0      0        2 
   1 chr1_102996477     AKia    G    A        0      0        2 
   1 chr1_102996477     AOna    G    A        0      0        2 
   1 chr1_102996477     ASom    G    A        0      0        2 
   1 chr1_102996477     HCab    G    A      0.5      1        2 
   1 chr1_102996477     HPrz    G    A      0.5      1        2 
   1 chr1_102996477     ZBoe    G    A        0      0        2 
   1 chr1_102996477     ZGre    G    A        0      0        2 
   1 chr1_102996477     ZHar    G    A        0      0        2 
   1 chr1_102996477   Sample    G    A        0      0        2 
   1 chr1_103002340     AAsi    G    A        0      0        2 
   1 chr1_103002340     AKia    G    A        0      0        2 
   1 chr1_103002340     AOna    G    A        0      0        2 
   1 chr1_103002340     ASom    G    A        0      0        2 
   1 chr1_103002340     HCab    G    A      0.5      1        2 
   1 chr1_103002340     HPrz    G    A      0.5      1        2 
   1 chr1_103002340     ZBoe    G    A        0      0        2 
   1 chr1_103002340     ZGre    G    A        0      0        2 
   1 chr1_103002340     ZHar    G    A        0      0        2 
   1 chr1_103002340   Sample    G    A        0      0        2 
   1 chr1_103004931     AAsi    A    C        0      0        2 
   1 chr1_103004931     AKia    A    C        0      0        2 
   1 chr1_103004931     AOna    A    C        0      0        2 
   1 chr1_103004931     ASom    A    C        0      0        2 
   1 chr1_103004931     HCab    A    C        0      0        2 
   1 chr1_103004931     HPrz    A    C      0.5      1        2 
   1 chr1_103004931     ZBoe    A    C        0      0        2 
   1 chr1_103004931     ZGre    A    C        0      0        2 
   1 chr1_103004931     ZHar    A    C        0      0        2 
   1 chr1_103004931   Sample    A    C        0      0        2 
   1 chr1_103005041     AAsi    C    A        0      0        2 
   1 chr1_103005041     AKia    C    A        0      0        2 
   1 chr1_103005041     AOna    C    A        0      0        2 
   1 chr1_103005041     ASom    C    A        0      0        2 
   1 chr1_103005041     HCab    C    A        1      2        2 
   1 chr1_103005041     HPrz    C    A        1      2        2 
   1 chr1_103005041     ZBoe    C    A        0      0        2 
   1 chr1_103005041     ZGre    C    A        0      0        2 
   1 chr1_103005041     ZHar    C    A        0      0        2 
   1 chr1_103005041   Sample    C    A        0      0        2 
   1 chr1_103006027     AAsi    G    A        0      0        2 
   1 chr1_103006027     AKia    G    A        0      0        2 
   1 chr1_103006027     AOna    G    A        0      0        2 
   1 chr1_103006027     ASom    G    A        0      0        2 
   1 chr1_103006027     HCab    G    A        1      2        2 
   1 chr1_103006027     HPrz    G    A        1      2        2 
   1 chr1_103006027     ZBoe    G    A        0      0        2 
   1 chr1_103006027     ZGre    G    A        0      0        2 
   1 chr1_103006027     ZHar    G    A        0      0        2 
   1 chr1_103006027   Sample    G    A        0      0        2 
   1 chr1_103009784     AAsi    A    G        0      0        2 
   1 chr1_103009784     AKia    A    G        0      0        2 
   1 chr1_103009784     AOna    A    G        0      0        2 
   1 chr1_103009784     ASom    A    G        0      0        2 
   1 chr1_103009784     HCab    A    G        0      0        2 
   1 chr1_103009784     HPrz    A    G        0      0        2 
   1 chr1_103009784     ZBoe    A    G        0      0        2 
   1 chr1_103009784     ZGre    A    G      0.5      1        2 
   1 chr1_103009784     ZHar    A    G        0      0        2 
   1 chr1_103009784   Sample    A    G        0      0        2 
   1 chr1_103010667     AAsi    G    A        0      0        2 
   1 chr1_103010667     AKia    G    A        0      0        2 
   1 chr1_103010667     AOna    G    A        0      0        2 
   1 chr1_103010667     ASom    G    A        0      0        2 
   1 chr1_103010667     HCab    G    A        1      2        2 
   1 chr1_103010667     HPrz    G    A        1      2        2 
   1 chr1_103010667     ZBoe    G    A        0      0        2 
   1 chr1_103010667     ZGre    G    A        0      0        2 
   1 chr1_103010667     ZHar    G    A        0      0        2 
   1 chr1_103010667   Sample    G    A        0      0        2 
   1 chr1_103014983     AAsi    A    G        0      0        2 
   1 chr1_103014983     AKia    A    G        0      0        2 
   1 chr1_103014983     AOna    A    G        0      0        2 
   1 chr1_103014983     ASom    A    G        0      0        2 
   1 chr1_103014983     HCab    A    G        0      0        2 
   1 chr1_103014983     HPrz    A    G      0.5      1        2 
   1 chr1_103014983     ZBoe    A    G        0      0        2 
   1 chr1_103014983     ZGre    A    G        0      0        2 
   1 chr1_103014983     ZHar    A    G        0      0        2 
   1 chr1_103014983   Sample    A    G        0      0        2 
   1 chr1_103016858     AAsi    C    A      0.5      1        2 
   1 chr1_103016858     AKia    C    A        0      0        2 
   1 chr1_103016858     AOna    C    A        0      0        2 
   1 chr1_103016858     ASom    C    A        0      0        2 
   1 chr1_103016858     HCab    C    A        0      0        2 
   1 chr1_103016858     HPrz    C    A        0      0        2 
   1 chr1_103016858     ZBoe    C    A        0      0        2 
   1 chr1_103016858     ZGre    C    A        0      0        2 
   1 chr1_103016858     ZHar    C    A        0      0        2 
   1 chr1_103016858   Sample    C    A        1      2        2 
   1 chr1_103016887     AAsi    A    G        0      0        2 
   1 chr1_103016887     AKia    A    G        0      0        2 
   1 chr1_103016887     AOna    A    G        0      0        2 
   1 chr1_103016887     ASom    A    G        0      0        2 
   1 chr1_103016887     HCab    A    G        0      0        2 
   1 chr1_103016887     HPrz    A    G        0      0        2 
   1 chr1_103016887     ZBoe    A    G        1      2        2 
   1 chr1_103016887     ZGre    A    G        0      0        2 
   1 chr1_103016887     ZHar    A    G        1      2        2 
   1 chr1_103016887   Sample    A    G        0      0        2 
   1 chr1_103018059     AAsi    T    G        0      0        2 
   1 chr1_103018059     AKia    T    G        0      0        2 
   1 chr1_103018059     AOna    T    G        0      0        2 
   1 chr1_103018059     ASom    T    G        1      2        2 
   1 chr1_103018059     HCab    T    G        0      0        2 
   1 chr1_103018059     HPrz    T    G        0      0        2 
   1 chr1_103018059     ZBoe    T    G        0      0        2 
   1 chr1_103018059     ZGre    T    G        0      0        2 
   1 chr1_103018059     ZHar    T    G        0      0        2 
   1 chr1_103018059   Sample    T    G        0      0        2 
   1 chr1_103023497     AAsi    A    G        0      0        2 
   1 chr1_103023497     AKia    A    G        0      0        2 
   1 chr1_103023497     AOna    A    G        0      0        2 
   1 chr1_103023497     ASom    A    G        0      0        2 
   1 chr1_103023497     HCab    A    G      0.5      1        2 
   1 chr1_103023497     HPrz    A    G        0      0        2 
   1 chr1_103023497     ZBoe    A    G        0      0        2 
   1 chr1_103023497     ZGre    A    G        0      0        2 
   1 chr1_103023497     ZHar    A    G        0      0        2 
   1 chr1_103023497   Sample    A    G        0      0        2 
   1 chr1_103027959     AAsi    G    A        0      0        2 
   1 chr1_103027959     AKia    G    A        0      0        2 
   1 chr1_103027959     AOna    G    A        0      0        2 
   1 chr1_103027959     ASom    G    A        0      0        2 
   1 chr1_103027959     HCab    G    A        0      0        2 
   1 chr1_103027959     HPrz    G    A      0.5      1        2 
   1 chr1_103027959     ZBoe    G    A        0      0        2 
   1 chr1_103027959     ZGre    G    A        0      0        2 
   1 chr1_103027959     ZHar    G    A        0      0        2 
   1 chr1_103027959   Sample    G    A        0      0        2 
   1 chr1_103029444     AAsi    T    C        0      0        2 
   1 chr1_103029444     AKia    T    C        0      0        2 
   1 chr1_103029444     AOna    T    C        0      0        2 
   1 chr1_103029444     ASom    T    C        0      0        2 
   1 chr1_103029444     HCab    T    C        1      2        2 
   1 chr1_103029444     HPrz    T    C        1      2        2 
   1 chr1_103029444     ZBoe    T    C        0      0        2 
   1 chr1_103029444     ZGre    T    C        0      0        2 
   1 chr1_103029444     ZHar    T    C        0      0        2 
   1 chr1_103029444   Sample    T    C        0      0        2 
   1 chr1_103030294     AAsi    C    A        0      0        2 
   1 chr1_103030294     AKia    C    A        0      0        2 
   1 chr1_103030294     AOna    C    A        0      0        2 
   1 chr1_103030294     ASom    C    A        0      0        2 
   1 chr1_103030294     HCab    C    A        1      2        2 
   1 chr1_103030294     HPrz    C    A        1      2        2 
   1 chr1_103030294     ZBoe    C    A        0      0        2 
   1 chr1_103030294     ZGre    C    A        0      0        2 
   1 chr1_103030294     ZHar    C    A        0      0        2 
   1 chr1_103030294   Sample    C    A        0      0        2 
   1 chr1_103030609     AAsi    G    A        0      0        2 
   1 chr1_103030609     AKia    G    A        0      0        2 
   1 chr1_103030609     AOna    G    A        0      0        2 
   1 chr1_103030609     ASom    G    A        0      0        2 
   1 chr1_103030609     HCab    G    A        0      0        2 
   1 chr1_103030609     HPrz    G    A        0      0        2 
   1 chr1_103030609     ZBoe    G    A        0      0        2 
   1 chr1_103030609     ZGre    G    A      0.5      1        2 
   1 chr1_103030609     ZHar    G    A        0      0        2 
   1 chr1_103030609   Sample    G    A        0      0        2 
   1 chr1_103033185     AAsi    A    G        0      0        2 
   1 chr1_103033185     AKia    A    G        0      0        2 
   1 chr1_103033185     AOna    A    G        0      0        2 
   1 chr1_103033185     ASom    A    G        0      0        2 
   1 chr1_103033185     HCab    A    G        1      2        2 
   1 chr1_103033185     HPrz    A    G        1      2        2 
   1 chr1_103033185     ZBoe    A    G        0      0        2 
   1 chr1_103033185     ZGre    A    G        0      0        2 
   1 chr1_103033185     ZHar    A    G        0      0        2 
   1 chr1_103033185   Sample    A    G        0      0        2 
   1 chr1_103034803     AAsi    G    A        0      0        2 
   1 chr1_103034803     AKia    G    A        0      0        2 
   1 chr1_103034803     AOna    G    A      0.5      1        2 
   1 chr1_103034803     ASom    G    A        0      0        2 
   1 chr1_103034803     HCab    G    A        0      0        2 
   1 chr1_103034803     HPrz    G    A        0      0        2 
   1 chr1_103034803     ZBoe    G    A        0      0        2 
   1 chr1_103034803     ZGre    G    A        0      0        2 
   1 chr1_103034803     ZHar    G    A        0      0        2 
   1 chr1_103034803   Sample    G    A        0      0        2 
   1 chr1_103042085     AAsi    C    T        0      0        2 
   1 chr1_103042085     AKia    C    T        0      0        2 
   1 chr1_103042085     AOna    C    T        0      0        2 
   1 chr1_103042085     ASom    C    T        0      0        2 
   1 chr1_103042085     HCab    C    T        0      0        2 
   1 chr1_103042085     HPrz    C    T        0      0        2 
   1 chr1_103042085     ZBoe    C    T        0      0        2 
   1 chr1_103042085     ZGre    C    T      0.5      1        2 
   1 chr1_103042085     ZHar    C    T        0      0        2 
   1 chr1_103042085   Sample    C    T        0      0        2 
   1 chr1_103046828     AAsi    T    C        0      0        2 
   1 chr1_103046828     AKia    T    C        0      0        2 
   1 chr1_103046828     AOna    T    C        0      0        2 
   1 chr1_103046828     ASom    T    C        0      0        2 
   1 chr1_103046828     HCab    T    C      0.5      1        2 
   1 chr1_103046828     HPrz    T    C        0      0        2 
   1 chr1_103046828     ZBoe    T    C        0      0        2 
   1 chr1_103046828     ZGre    T    C        0      0        2 
   1 chr1_103046828     ZHar    T    C        0      0        2 
   1 chr1_103046828   Sample    T    C        0      0        2 
   1 chr1_103051324     AAsi    T    C        0      0        2 
   1 chr1_103051324     AKia    T    C        1      2        2 
   1 chr1_103051324     AOna    T    C        0      0        2 
   1 chr1_103051324     ASom    T    C        0      0        2 
   1 chr1_103051324     HCab    T    C        0      0        2 
   1 chr1_103051324     HPrz    T    C        0      0        2 
   1 chr1_103051324     ZBoe    T    C        0      0        2 
   1 chr1_103051324     ZGre    T    C        0      0        2 
   1 chr1_103051324     ZHar    T    C        0      0        2 
   1 chr1_103051324   Sample    T    C        0      0        2 
   1 chr1_103054991     AAsi    A    G        0      0        2 
   1 chr1_103054991     AKia    A    G        0      0        2 
   1 chr1_103054991     AOna    A    G        0      0        2 
   1 chr1_103054991     ASom    A    G        0      0        2 
   1 chr1_103054991     HCab    A    G        0      0        2 
   1 chr1_103054991     HPrz    A    G        0      0        2 
   1 chr1_103054991     ZBoe    A    G        0      0        2 
   1 chr1_103054991     ZGre    A    G        1      2        2 
   1 chr1_103054991     ZHar    A    G        0      0        2 
   1 chr1_103054991   Sample    A    G        0      0        2 
   1 chr1_103062351     AAsi    C    A        0      0        2 
   1 chr1_103062351     AKia    C    A        0      0        2 
   1 chr1_103062351     AOna    C    A        0      0        2 
   1 chr1_103062351     ASom    C    A        0      0        2 
   1 chr1_103062351     HCab    C    A        1      2        2 
   1 chr1_103062351     HPrz    C    A        1      2        2 
   1 chr1_103062351     ZBoe    C    A        0      0        2 
   1 chr1_103062351     ZGre    C    A        0      0        2 
   1 chr1_103062351     ZHar    C    A        0      0        2 
   1 chr1_103062351   Sample    C    A        0      0        2 
   1 chr1_103063776     AAsi    G    A        0      0        2 
   1 chr1_103063776     AKia    G    A        1      2        2 
   1 chr1_103063776     AOna    G    A      0.5      1        2 
   1 chr1_103063776     ASom    G    A        0      0        2 
   1 chr1_103063776     HCab    G    A        0      0        2 
   1 chr1_103063776     HPrz    G    A        0      0        2 
   1 chr1_103063776     ZBoe    G    A        0      0        2 
   1 chr1_103063776     ZGre    G    A        0      0        2 
   1 chr1_103063776     ZHar    G    A        0      0        2 
   1 chr1_103063776   Sample    G    A        0      0        2 
   1 chr1_103070511     AAsi    A    G        0      0        2 
   1 chr1_103070511     AKia    A    G        0      0        2 
   1 chr1_103070511     AOna    A    G        0      0        2 
   1 chr1_103070511     ASom    A    G        0      0        2 
   1 chr1_103070511     HCab    A    G        0      0        2 
   1 chr1_103070511     HPrz    A    G        0      0        2 
   1 chr1_103070511     ZBoe    A    G        1      2        2 
   1 chr1_103070511     ZGre    A    G        0      0        2 
   1 chr1_103070511     ZHar    A    G        0      0        2 
   1 chr1_103070511   Sample    A    G        0      0        2 
   1 chr1_103074619     AAsi    C    G        1      2        2 
   1 chr1_103074619     AKia    C    G        0      0        2 
   1 chr1_103074619     AOna    C    G        0      0        2 
   1 chr1_103074619     ASom    C    G        0      0        2 
   1 chr1_103074619     HCab    C    G        0      0        2 
   1 chr1_103074619     HPrz    C    G        0      0        2 
   1 chr1_103074619     ZBoe    C    G        0      0        2 
   1 chr1_103074619     ZGre    C    G        0      0        2 
   1 chr1_103074619     ZHar    C    G        0      0        2 
   1 chr1_103074619   Sample    C    G        0      0        2 
   1 chr1_103078039     AAsi    G    T        0      0        2 
   1 chr1_103078039     AKia    G    T        0      0        2 
   1 chr1_103078039     AOna    G    T        0      0        2 
   1 chr1_103078039     ASom    G    T        0      0        2 
   1 chr1_103078039     HCab    G    T        0      0        2 
   1 chr1_103078039     HPrz    G    T        0      0        2 
   1 chr1_103078039     ZBoe    G    T      0.5      1        2 
   1 chr1_103078039     ZGre    G    T        0      0        2 
   1 chr1_103078039     ZHar    G    T        0      0        2 
   1 chr1_103078039   Sample    G    T        0      0        2 
   1 chr1_103079174     AAsi    A    C        0      0        2 
   1 chr1_103079174     AKia    A    C        0      0        2 
   1 chr1_103079174     AOna    A    C        0      0        2 
   1 chr1_103079174     ASom    A    C        0      0        2 
   1 chr1_103079174     HCab    A    C        0      0        2 
   1 chr1_103079174     HPrz    A    C        0      0        2 
   1 chr1_103079174     ZBoe    A    C        0      0        2 
   1 chr1_103079174     ZGre    A    C      0.5      1        2 
   1 chr1_103079174     ZHar    A    C        0      0        2 
   1 chr1_103079174   Sample    A    C        0      0        2 
   1 chr1_103079611     AAsi    A    T        0      0        2 
   1 chr1_103079611     AKia    A    T        0      0        2 
   1 chr1_103079611     AOna    A    T        0      0        2 
   1 chr1_103079611     ASom    A    T        0      0        2 
   1 chr1_103079611     HCab    A    T        0      0        2 
   1 chr1_103079611     HPrz    A    T        0      0        2 
   1 chr1_103079611     ZBoe    A    T        0      0        2 
   1 chr1_103079611     ZGre    A    T        1      2        2 
   1 chr1_103079611     ZHar    A    T        0      0        2 
   1 chr1_103079611   Sample    A    T        0      0        2 
   1 chr1_103085120     AAsi    A    T        0      0        2 
   1 chr1_103085120     AKia    A    T        1      2        2 
   1 chr1_103085120     AOna    A    T        0      0        2 
   1 chr1_103085120     ASom    A    T        0      0        2 
   1 chr1_103085120     HCab    A    T        0      0        2 
   1 chr1_103085120     HPrz    A    T        0      0        2 
   1 chr1_103085120     ZBoe    A    T        0      0        2 
   1 chr1_103085120     ZGre    A    T        0      0        2 
   1 chr1_103085120     ZHar    A    T        0      0        2 
   1 chr1_103085120   Sample    A    T        0      0        2 
   1 chr1_103092317     AAsi    G    A        0      0        2 
   1 chr1_103092317     AKia    G    A        0      0        2 
   1 chr1_103092317     AOna    G    A        0      0        2 
   1 chr1_103092317     ASom    G    A        0      0        2 
   1 chr1_103092317     HCab    G    A        0      0        2 
   1 chr1_103092317     HPrz    G    A        0      0        2 
   1 chr1_103092317     ZBoe    G    A      0.5      1        2 
   1 chr1_103092317     ZGre    G    A        0      0        2 
   1 chr1_103092317     ZHar    G    A        0      0        2 
   1 chr1_103092317   Sample    G    A        0      0        2 
   1 chr1_103092933     AAsi    C    G        0      0        2 
   1 chr1_103092933     AKia    C    G        0      0        2 
   1 chr1_103092933     AOna    C    G      0.5      1        2 
   1 chr1_103092933     ASom    C    G        0      0        2 
   1 chr1_103092933     HCab    C    G        0      0        2 
   1 chr1_103092933     HPrz    C    G        0      0        2 
   1 chr1_103092933     ZBoe    C    G        0      0        2 
   1 chr1_103092933     ZGre    C    G        0      0        2 
   1 chr1_103092933     ZHar    C    G        0      0        2 
   1 chr1_103092933   Sample    C    G        0      0        2 
   1 chr1_103093773     AAsi    C    T        0      0        2 
   1 chr1_103093773     AKia    C    T        0      0        2 
   1 chr1_103093773     AOna    C    T      0.5      1        2 
   1 chr1_103093773     ASom    C    T        0      0        2 
   1 chr1_103093773     HCab    C    T        0      0        2 
   1 chr1_103093773     HPrz    C    T        0      0        2 
   1 chr1_103093773     ZBoe    C    T        0      0        2 
   1 chr1_103093773     ZGre    C    T        0      0        2 
   1 chr1_103093773     ZHar    C    T        0      0        2 
   1 chr1_103093773   Sample    C    T        0      0        2 
   1 chr1_103094163     AAsi    A    G        0      0        2 
   1 chr1_103094163     AKia    A    G        0      0        2 
   1 chr1_103094163     AOna    A    G        0      0        2 
   1 chr1_103094163     ASom    A    G        0      0        2 
   1 chr1_103094163     HCab    A    G        0      0        2 
   1 chr1_103094163     HPrz    A    G        0      0        2 
   1 chr1_103094163     ZBoe    A    G      0.5      1        2 
   1 chr1_103094163     ZGre    A    G        0      0        2 
   1 chr1_103094163     ZHar    A    G        0      0        2 
   1 chr1_103094163   Sample    A    G        0      0        2 
   1 chr1_103103874     AAsi    T    G        0      0        2 
   1 chr1_103103874     AKia    T    G        0      0        2 
   1 chr1_103103874     AOna    T    G        0      0        2 
   1 chr1_103103874     ASom    T    G        0      0        2 
   1 chr1_103103874     HCab    T    G        0      0        2 
   1 chr1_103103874     HPrz    T    G        0      0        2 
   1 chr1_103103874     ZBoe    T    G        0      0        2 
   1 chr1_103103874     ZGre    T    G        1      2        2 
   1 chr1_103103874     ZHar    T    G        0      0        2 
   1 chr1_103103874   Sample    T    G        0      0        2 
   1 chr1_103108210     AAsi    T    C        0      0        2 
   1 chr1_103108210     AKia    T    C        0      0        2 
   1 chr1_103108210     AOna    T    C        0      0        2 
   1 chr1_103108210     ASom    T    C        1      2        2 
   1 chr1_103108210     HCab    T    C        0      0        2 
   1 chr1_103108210     HPrz    T    C        0      0        2 
   1 chr1_103108210     ZBoe    T    C        0      0        2 
   1 chr1_103108210     ZGre    T    C        0      0        2 
   1 chr1_103108210     ZHar    T    C        0      0        2 
   1 chr1_103108210   Sample    T    C        0      0        2 
   1 chr1_103108347     AAsi    G    T        0      0        2 
   1 chr1_103108347     AKia    G    T        0      0        2 
   1 chr1_103108347     AOna    G    T        0      0        2 
   1 chr1_103108347     ASom    G    T        0      0        2 
   1 chr1_103108347     HCab    G    T        1      2        2 
   1 chr1_103108347     HPrz    G    T        1      2        2 
   1 chr1_103108347     ZBoe    G    T        0      0        2 
   1 chr1_103108347     ZGre    G    T        0      0        2 
   1 chr1_103108347     ZHar    G    T        0      0        2 
   1 chr1_103108347   Sample    G    T        0      0        2 
   1 chr1_103110167     AAsi    A    T        0      0        2 
   1 chr1_103110167     AKia    A    T        0      0        2 
   1 chr1_103110167     AOna    A    T        0      0        2 
   1 chr1_103110167     ASom    A    T        0      0        2 
   1 chr1_103110167     HCab    A    T        0      0        2 
   1 chr1_103110167     HPrz    A    T        0      0        2 
   1 chr1_103110167     ZBoe    A    T        0      0        2 
   1 chr1_103110167     ZGre    A    T        0      0        2 
   1 chr1_103110167     ZHar    A    T      0.5      1        2 
   1 chr1_103110167   Sample    A    T        0      0        2 
   1 chr1_103115363     AAsi    T    A        0      0        2 
   1 chr1_103115363     AKia    T    A        0      0        2 
   1 chr1_103115363     AOna    T    A        0      0        2 
   1 chr1_103115363     ASom    T    A        0      0        2 
   1 chr1_103115363     HCab    T    A        0      0        2 
   1 chr1_103115363     HPrz    T    A        0      0        2 
   1 chr1_103115363     ZBoe    T    A        0      0        2 
   1 chr1_103115363     ZGre    T    A        0      0        2 
   1 chr1_103115363     ZHar    T    A      0.5      1        2 
   1 chr1_103115363   Sample    T    A        0      0        2 
   1 chr1_103118733     AAsi    G    T        0      0        2 
   1 chr1_103118733     AKia    G    T        0      0        2 
   1 chr1_103118733     AOna    G    T        0      0        2 
   1 chr1_103118733     ASom    G    T        0      0        2 
   1 chr1_103118733     HCab    G    T        0      0        2 
   1 chr1_103118733     HPrz    G    T        0      0        2 
   1 chr1_103118733     ZBoe    G    T        0      0        2 
   1 chr1_103118733     ZGre    G    T      0.5      1        2 
   1 chr1_103118733     ZHar    G    T        0      0        2 
   1 chr1_103118733   Sample    G    T        0      0        2 
   1 chr1_103129310     AAsi    C    A        0      0        2 
   1 chr1_103129310     AKia    C    A        0      0        2 
   1 chr1_103129310     AOna    C    A        0      0        2 
   1 chr1_103129310     ASom    C    A        0      0        2 
   1 chr1_103129310     HCab    C    A        0      0        2 
   1 chr1_103129310     HPrz    C    A        0      0        2 
   1 chr1_103129310     ZBoe    C    A      0.5      1        2 
   1 chr1_103129310     ZGre    C    A        0      0        2 
   1 chr1_103129310     ZHar    C    A        0      0        2 
   1 chr1_103129310   Sample    C    A        0      0        2 
   1 chr1_103130685     AAsi    A    C        0      0        2 
   1 chr1_103130685     AKia    A    C        0      0        2 
   1 chr1_103130685     AOna    A    C        0      0        2 
   1 chr1_103130685     ASom    A    C        0      0        2 
   1 chr1_103130685     HCab    A    C      0.5      1        2 
   1 chr1_103130685     HPrz    A    C      0.5      1        2 
   1 chr1_103130685     ZBoe    A    C        0      0        2 
   1 chr1_103130685     ZGre    A    C        0      0        2 
   1 chr1_103130685     ZHar    A    C        0      0        2 
   1 chr1_103130685   Sample    A    C        0      0        2 
   1 chr1_103131295     AAsi    T    C        0      0        2 
   1 chr1_103131295     AKia    T    C        0      0        2 
   1 chr1_103131295     AOna    T    C        0      0        2 
   1 chr1_103131295     ASom    T    C        0      0        2 
   1 chr1_103131295     HCab    T    C      0.5      1        2 
   1 chr1_103131295     HPrz    T    C      0.5      1        2 
   1 chr1_103131295     ZBoe    T    C        0      0        2 
   1 chr1_103131295     ZGre    T    C        0      0        2 
   1 chr1_103131295     ZHar    T    C        0      0        2 
   1 chr1_103131295   Sample    T    C        0      0        2 
   1 chr1_103131581     AAsi    G    A        0      0        2 
   1 chr1_103131581     AKia    G    A        1      2        2 
   1 chr1_103131581     AOna    G    A      0.5      1        2 
   1 chr1_103131581     ASom    G    A        0      0        2 
   1 chr1_103131581     HCab    G    A        0      0        2 
   1 chr1_103131581     HPrz    G    A        0      0        2 
   1 chr1_103131581     ZBoe    G    A        0      0        2 
   1 chr1_103131581     ZGre    G    A        0      0        2 
   1 chr1_103131581     ZHar    G    A        0      0        2 
   1 chr1_103131581   Sample    G    A        0      0        2 
   1 chr1_103131682     AAsi    T    C        0      0        2 
   1 chr1_103131682     AKia    T    C        0      0        2 
   1 chr1_103131682     AOna    T    C        0      0        2 
   1 chr1_103131682     ASom    T    C        0      0        2 
   1 chr1_103131682     HCab    T    C        0      0        2 
   1 chr1_103131682     HPrz    T    C        0      0        2 
   1 chr1_103131682     ZBoe    T    C      0.5      1        2 
   1 chr1_103131682     ZGre    T    C        0      0        2 
   1 chr1_103131682     ZHar    T    C        0      0        2 
   1 chr1_103131682   Sample    T    C        0      0        2 
   1 chr1_103136915     AAsi    G    A      0.5      1        2 
   1 chr1_103136915     AKia    G    A        0      0        2 
   1 chr1_103136915     AOna    G    A        0      0        2 
   1 chr1_103136915     ASom    G    A        0      0        2 
   1 chr1_103136915     HCab    G    A        0      0        2 
   1 chr1_103136915     HPrz    G    A        0      0        2 
   1 chr1_103136915     ZBoe    G    A        0      0        2 
   1 chr1_103136915     ZGre    G    A        0      0        2 
   1 chr1_103136915     ZHar    G    A        0      0        2 
   1 chr1_103136915   Sample    G    A        0      0        2 
   1 chr1_103137364     AAsi    C    T        1      2        2 
   1 chr1_103137364     AKia    C    T        0      0        2 
   1 chr1_103137364     AOna    C    T        0      0        2 
   1 chr1_103137364     ASom    C    T        1      2        2 
   1 chr1_103137364     HCab    C    T        0      0        2 
   1 chr1_103137364     HPrz    C    T        0      0        2 
   1 chr1_103137364     ZBoe    C    T        0      0        2 
   1 chr1_103137364     ZGre    C    T        0      0        2 
   1 chr1_103137364     ZHar    C    T        0      0        2 
   1 chr1_103137364   Sample    C    T        1      2        2 
   1 chr1_103141730     AAsi    G    T        0      0        2 
   1 chr1_103141730     AKia    G    T        0      0        2 
   1 chr1_103141730     AOna    G    T      0.5      1        2 
   1 chr1_103141730     ASom    G    T        0      0        2 
   1 chr1_103141730     HCab    G    T        0      0        2 
   1 chr1_103141730     HPrz    G    T        0      0        2 
   1 chr1_103141730     ZBoe    G    T        0      0        2 
   1 chr1_103141730     ZGre    G    T        0      0        2 
   1 chr1_103141730     ZHar    G    T        0      0        2 
   1 chr1_103141730   Sample    G    T        0      0        2 
   1 chr1_103144055     AAsi    G    A        0      0        2 
   1 chr1_103144055     AKia    G    A        0      0        2 
   1 chr1_103144055     AOna    G    A        0      0        2 
   1 chr1_103144055     ASom    G    A        0      0        2 
   1 chr1_103144055     HCab    G    A        0      0        2 
   1 chr1_103144055     HPrz    G    A        0      0        2 
   1 chr1_103144055     ZBoe    G    A        1      2        2 
   1 chr1_103144055     ZGre    G    A        0      0        2 
   1 chr1_103144055     ZHar    G    A        0      0        2 
   1 chr1_103144055   Sample    G    A        0      0        2 
   1 chr1_103145630     AAsi    A    G        0      0        2 
   1 chr1_103145630     AKia    A    G        0      0        2 
   1 chr1_103145630     AOna    A    G        0      0        2 
   1 chr1_103145630     ASom    A    G        0      0        2 
   1 chr1_103145630     HCab    A    G        1      2        2 
   1 chr1_103145630     HPrz    A    G        1      2        2 
   1 chr1_103145630     ZBoe    A    G        0      0        2 
   1 chr1_103145630     ZGre    A    G        0      0        2 
   1 chr1_103145630     ZHar    A    G        0      0        2 
   1 chr1_103145630   Sample    A    G        0      0        2 
   1 chr1_103145938     AAsi    C    A        0      0        2 
   1 chr1_103145938     AKia    C    A        0      0        2 
   1 chr1_103145938     AOna    C    A        0      0        2 
   1 chr1_103145938     ASom    C    A        0      0        2 
   1 chr1_103145938     HCab    C    A        1      2        2 
   1 chr1_103145938     HPrz    C    A        1      2        2 
   1 chr1_103145938     ZBoe    C    A        0      0        2 
   1 chr1_103145938     ZGre    C    A        0      0        2 
   1 chr1_103145938     ZHar    C    A        0      0        2 
   1 chr1_103145938   Sample    C    A        0      0        2 
   1 chr1_103149982     AAsi    A    G        0      0        2 
   1 chr1_103149982     AKia    A    G        0      0        2 
   1 chr1_103149982     AOna    A    G        0      0        2 
   1 chr1_103149982     ASom    A    G        0      0        2 
   1 chr1_103149982     HCab    A    G        0      0        2 
   1 chr1_103149982     HPrz    A    G      0.5      1        2 
   1 chr1_103149982     ZBoe    A    G        0      0        2 
   1 chr1_103149982     ZGre    A    G        0      0        2 
   1 chr1_103149982     ZHar    A    G        0      0        2 
   1 chr1_103149982   Sample    A    G        0      0        2 
   1 chr1_103157391     AAsi    T    G        0      0        2 
   1 chr1_103157391     AKia    T    G        0      0        2 
   1 chr1_103157391     AOna    T    G        0      0        2 
   1 chr1_103157391     ASom    T    G        0      0        2 
   1 chr1_103157391     HCab    T    G        1      2        2 
   1 chr1_103157391     HPrz    T    G        1      2        2 
   1 chr1_103157391     ZBoe    T    G        0      0        2 
   1 chr1_103157391     ZGre    T    G        0      0        2 
   1 chr1_103157391     ZHar    T    G        0      0        2 
   1 chr1_103157391   Sample    T    G        0      0        2 
   1 chr1_103163859     AAsi    T    C        0      0        2 
   1 chr1_103163859     AKia    T    C        0      0        2 
   1 chr1_103163859     AOna    T    C        0      0        2 
   1 chr1_103163859     ASom    T    C        0      0        2 
   1 chr1_103163859     HCab    T    C      0.5      1        2 
   1 chr1_103163859     HPrz    T    C        0      0        2 
   1 chr1_103163859     ZBoe    T    C        0      0        2 
   1 chr1_103163859     ZGre    T    C        0      0        2 
   1 chr1_103163859     ZHar    T    C        0      0        2 
   1 chr1_103163859   Sample    T    C        0      0        2 
   1 chr1_103166176     AAsi    T    G        0      0        2 
   1 chr1_103166176     AKia    T    G        0      0        2 
   1 chr1_103166176     AOna    T    G        0      0        2 
   1 chr1_103166176     ASom    T    G        0      0        2 
   1 chr1_103166176     HCab    T    G        0      0        2 
   1 chr1_103166176     HPrz    T    G        1      2        2 
   1 chr1_103166176     ZBoe    T    G        0      0        2 
   1 chr1_103166176     ZGre    T    G        0      0        2 
   1 chr1_103166176     ZHar    T    G        0      0        2 
   1 chr1_103166176   Sample    T    G        0      0        2 
   1 chr1_103169240     AAsi    A    G        0      0        2 
   1 chr1_103169240     AKia    A    G        0      0        2 
   1 chr1_103169240     AOna    A    G        0      0        2 
   1 chr1_103169240     ASom    A    G        0      0        2 
   1 chr1_103169240     HCab    A    G        0      0        2 
   1 chr1_103169240     HPrz    A    G        0      0        2 
   1 chr1_103169240     ZBoe    A    G      0.5      1        2 
   1 chr1_103169240     ZGre    A    G        0      0        2 
   1 chr1_103169240     ZHar    A    G        0      0        2 
   1 chr1_103169240   Sample    A    G        0      0        2 
   1 chr1_103170036     AAsi    A    G        0      0        2 
   1 chr1_103170036     AKia    A    G        1      2        2 
   1 chr1_103170036     AOna    A    G        0      0        2 
   1 chr1_103170036     ASom    A    G        0      0        2 
   1 chr1_103170036     HCab    A    G        0      0        2 
   1 chr1_103170036     HPrz    A    G        0      0        2 
   1 chr1_103170036     ZBoe    A    G        0      0        2 
   1 chr1_103170036     ZGre    A    G        0      0        2 
   1 chr1_103170036     ZHar    A    G        0      0        2 
   1 chr1_103170036   Sample    A    G        0      0        2 
   1 chr1_103179569     AAsi    A    G      0.5      1        2 
   1 chr1_103179569     AKia    A    G        0      0        2 
   1 chr1_103179569     AOna    A    G        0      0        2 
   1 chr1_103179569     ASom    A    G        0      0        2 
   1 chr1_103179569     HCab    A    G        0      0        2 
   1 chr1_103179569     HPrz    A    G        0      0        2 
   1 chr1_103179569     ZBoe    A    G        0      0        2 
   1 chr1_103179569     ZGre    A    G        0      0        2 
   1 chr1_103179569     ZHar    A    G        0      0        2 
   1 chr1_103179569   Sample    A    G        1      2        2 
   1 chr1_103181610     AAsi    T    C        1      2        2 
   1 chr1_103181610     AKia    T    C        0      0        2 
   1 chr1_103181610     AOna    T    C        0      0        2 
   1 chr1_103181610     ASom    T    C        1      2        2 
   1 chr1_103181610     HCab    T    C        0      0        2 
   1 chr1_103181610     HPrz    T    C        0      0        2 
   1 chr1_103181610     ZBoe    T    C        0      0        2 
   1 chr1_103181610     ZGre    T    C        0      0        2 
   1 chr1_103181610     ZHar    T    C        0      0        2 
   1 chr1_103181610   Sample    T    C        1      2        2 
   1 chr1_103183762     AAsi    G    A        0      0        2 
   1 chr1_103183762     AKia    G    A        0      0        2 
   1 chr1_103183762     AOna    G    A        0      0        2 
   1 chr1_103183762     ASom    G    A        0      0        2 
   1 chr1_103183762     HCab    G    A        0      0        2 
   1 chr1_103183762     HPrz    G    A        0      0        2 
   1 chr1_103183762     ZBoe    G    A        0      0        2 
   1 chr1_103183762     ZGre    G    A      0.5      1        2 
   1 chr1_103183762     ZHar    G    A        0      0        2 
   1 chr1_103183762   Sample    G    A        0      0        2 
   1 chr1_103188012     AAsi    G    A        0      0        2 
   1 chr1_103188012     AKia    G    A        0      0        2 
   1 chr1_103188012     AOna    G    A        0      0        2 
   1 chr1_103188012     ASom    G    A        0      0        2 
   1 chr1_103188012     HCab    G    A        1      2        2 
   1 chr1_103188012     HPrz    G    A        1      2        2 
   1 chr1_103188012     ZBoe    G    A        0      0        2 
   1 chr1_103188012     ZGre    G    A        0      0        2 
   1 chr1_103188012     ZHar    G    A        0      0        2 
   1 chr1_103188012   Sample    G    A        0      0        2 
   1 chr1_103189097     AAsi    T    C        0      0        2 
   1 chr1_103189097     AKia    T    C        0      0        2 
   1 chr1_103189097     AOna    T    C        0      0        2 
   1 chr1_103189097     ASom    T    C        0      0        2 
   1 chr1_103189097     HCab    T    C        0      0        2 
   1 chr1_103189097     HPrz    T    C        0      0        2 
   1 chr1_103189097     ZBoe    T    C      0.5      1        2 
   1 chr1_103189097     ZGre    T    C        0      0        2 
   1 chr1_103189097     ZHar    T    C        0      0        2 
   1 chr1_103189097   Sample    T    C        0      0        2 
   1 chr1_103189571     AAsi    A    G        0      0        2 
   1 chr1_103189571     AKia    A    G        0      0        2 
   1 chr1_103189571     AOna    A    G      0.5      1        2 
   1 chr1_103189571     ASom    A    G        0      0        2 
   1 chr1_103189571     HCab    A    G        0      0        2 
   1 chr1_103189571     HPrz    A    G        0      0        2 
   1 chr1_103189571     ZBoe    A    G        0      0        2 
   1 chr1_103189571     ZGre    A    G        0      0        2 
   1 chr1_103189571     ZHar    A    G        0      0        2 
   1 chr1_103189571   Sample    A    G        0      0        2 
   1 chr1_103191420     AAsi    C    A        0      0        2 
   1 chr1_103191420     AKia    C    A        0      0        2 
   1 chr1_103191420     AOna    C    A      0.5      1        2 
   1 chr1_103191420     ASom    C    A        0      0        2 
   1 chr1_103191420     HCab    C    A        0      0        2 
   1 chr1_103191420     HPrz    C    A        0      0        2 
   1 chr1_103191420     ZBoe    C    A        0      0        2 
   1 chr1_103191420     ZGre    C    A        0      0        2 
   1 chr1_103191420     ZHar    C    A        0      0        2 
   1 chr1_103191420   Sample    C    A        0      0        2 
   1 chr1_103192590     AAsi    T    C        0      0        2 
   1 chr1_103192590     AKia    T    C        1      2        2 
   1 chr1_103192590     AOna    T    C      0.5      1        2 
   1 chr1_103192590     ASom    T    C        0      0        2 
   1 chr1_103192590     HCab    T    C        0      0        2 
   1 chr1_103192590     HPrz    T    C        0      0        2 
   1 chr1_103192590     ZBoe    T    C        0      0        2 
   1 chr1_103192590     ZGre    T    C        0      0        2 
   1 chr1_103192590     ZHar    T    C        0      0        2 
   1 chr1_103192590   Sample    T    C        0      0        2 
   1 chr1_103193484     AAsi    C    T        0      0        2 
   1 chr1_103193484     AKia    C    T        0      0        2 
   1 chr1_103193484     AOna    C    T        0      0        2 
   1 chr1_103193484     ASom    C    T        0      0        2 
   1 chr1_103193484     HCab    C    T        0      0        2 
   1 chr1_103193484     HPrz    C    T        0      0        2 
   1 chr1_103193484     ZBoe    C    T        1      2        2 
   1 chr1_103193484     ZGre    C    T        0      0        2 
   1 chr1_103193484     ZHar    C    T        0      0        2 
   1 chr1_103193484   Sample    C    T        0      0        2 
   1 chr1_103204191     AAsi    G    A        0      0        2 
   1 chr1_103204191     AKia    G    A        0      0        2 
   1 chr1_103204191     AOna    G    A        0      0        2 
   1 chr1_103204191     ASom    G    A        0      0        2 
   1 chr1_103204191     HCab    G    A        1      2        2 
   1 chr1_103204191     HPrz    G    A        1      2        2 
   1 chr1_103204191     ZBoe    G    A        0      0        2 
   1 chr1_103204191     ZGre    G    A        0      0        2 
   1 chr1_103204191     ZHar    G    A        0      0        2 
   1 chr1_103204191   Sample    G    A        0      0        2 
   1 chr1_103213220     AAsi    A    G      0.5      1        2 
   1 chr1_103213220     AKia    A    G        0      0        2 
   1 chr1_103213220     AOna    A    G        0      0        2 
   1 chr1_103213220     ASom    A    G        0      0        2 
   1 chr1_103213220     HCab    A    G        0      0        2 
   1 chr1_103213220     HPrz    A    G        0      0        2 
   1 chr1_103213220     ZBoe    A    G        0      0        2 
   1 chr1_103213220     ZGre    A    G        0      0        2 
   1 chr1_103213220     ZHar    A    G        0      0        2 
   1 chr1_103213220   Sample    A    G        1      2        2 
   1 chr1_103218519     AAsi    A    G        0      0        2 
   1 chr1_103218519     AKia    A    G        0      0        2 
   1 chr1_103218519     AOna    A    G        0      0        2 
   1 chr1_103218519     ASom    A    G        0      0        2 
   1 chr1_103218519     HCab    A    G        0      0        2 
   1 chr1_103218519     HPrz    A    G        0      0        2 
   1 chr1_103218519     ZBoe    A    G        1      2        2 
   1 chr1_103218519     ZGre    A    G        0      0        2 
   1 chr1_103218519     ZHar    A    G        0      0        2 
   1 chr1_103218519   Sample    A    G        0      0        2 
   1 chr1_103220673     AAsi    A    G        0      0        2 
   1 chr1_103220673     AKia    A    G        0      0        2 
   1 chr1_103220673     AOna    A    G      0.5      1        2 
   1 chr1_103220673     ASom    A    G        0      0        2 
   1 chr1_103220673     HCab    A    G        0      0        2 
   1 chr1_103220673     HPrz    A    G        0      0        2 
   1 chr1_103220673     ZBoe    A    G        0      0        2 
   1 chr1_103220673     ZGre    A    G        0      0        2 
   1 chr1_103220673     ZHar    A    G        0      0        2 
   1 chr1_103220673   Sample    A    G        0      0        2 
   1 chr1_103221344     AAsi    A    G        0      0        2 
   1 chr1_103221344     AKia    A    G        0      0        2 
   1 chr1_103221344     AOna    A    G        0      0        2 
   1 chr1_103221344     ASom    A    G        1      2        2 
   1 chr1_103221344     HCab    A    G        0      0        2 
   1 chr1_103221344     HPrz    A    G        0      0        2 
   1 chr1_103221344     ZBoe    A    G        0      0        2 
   1 chr1_103221344     ZGre    A    G        0      0        2 
   1 chr1_103221344     ZHar    A    G        0      0        2 
   1 chr1_103221344   Sample    A    G        0      0        2 
   1 chr1_103222110     AAsi    T    C        0      0        2 
   1 chr1_103222110     AKia    T    C        0      0        2 
   1 chr1_103222110     AOna    T    C        0      0        2 
   1 chr1_103222110     ASom    T    C        0      0        2 
   1 chr1_103222110     HCab    T    C        1      2        2 
   1 chr1_103222110     HPrz    T    C        1      2        2 
   1 chr1_103222110     ZBoe    T    C      0.5      1        2 
   1 chr1_103222110     ZGre    T    C        0      0        2 
   1 chr1_103222110     ZHar    T    C        0      0        2 
   1 chr1_103222110   Sample    T    C        0      0        2 
   1 chr1_103240518     AAsi    G    A        0      0        2 
   1 chr1_103240518     AKia    G    A        0      0        2 
   1 chr1_103240518     AOna    G    A        0      0        2 
   1 chr1_103240518     ASom    G    A        0      0        2 
   1 chr1_103240518     HCab    G    A        1      2        2 
   1 chr1_103240518     HPrz    G    A        1      2        2 
   1 chr1_103240518     ZBoe    G    A        0      0        2 
   1 chr1_103240518     ZGre    G    A        0      0        2 
   1 chr1_103240518     ZHar    G    A        0      0        2 
   1 chr1_103240518   Sample    G    A        0      0        2 
   1 chr1_103246982     AAsi    G    A        0      0        2 
   1 chr1_103246982     AKia    G    A        0      0        2 
   1 chr1_103246982     AOna    G    A      0.5      1        2 
   1 chr1_103246982     ASom    G    A        0      0        2 
   1 chr1_103246982     HCab    G    A        0      0        2 
   1 chr1_103246982     HPrz    G    A        0      0        2 
   1 chr1_103246982     ZBoe    G    A        0      0        2 
   1 chr1_103246982     ZGre    G    A        0      0        2 
   1 chr1_103246982     ZHar    G    A        0      0        2 
   1 chr1_103246982   Sample    G    A        0      0        2 
   1 chr1_103247222     AAsi    C    T        0      0        2 
   1 chr1_103247222     AKia    C    T        0      0        2 
   1 chr1_103247222     AOna    C    T        0      0        2 
   1 chr1_103247222     ASom    C    T        0      0        2 
   1 chr1_103247222     HCab    C    T        0      0        2 
   1 chr1_103247222     HPrz    C    T        0      0        2 
   1 chr1_103247222     ZBoe    C    T        0      0        2 
   1 chr1_103247222     ZGre    C    T        0      0        2 
   1 chr1_103247222     ZHar    C    T        1      2        2 
   1 chr1_103247222   Sample    C    T        0      0        2 
   1 chr1_103258958     AAsi    A    G        0      0        2 
   1 chr1_103258958     AKia    A    G        0      0        2 
   1 chr1_103258958     AOna    A    G        0      0        2 
   1 chr1_103258958     ASom    A    G        0      0        2 
   1 chr1_103258958     HCab    A    G        0      0        2 
   1 chr1_103258958     HPrz    A    G        0      0        2 
   1 chr1_103258958     ZBoe    A    G        0      0        2 
   1 chr1_103258958     ZGre    A    G        0      0        2 
   1 chr1_103258958     ZHar    A    G        1      2        2 
   1 chr1_103258958   Sample    A    G        0      0        2 
   1 chr1_103270016     AAsi    T    C        0      0        2 
   1 chr1_103270016     AKia    T    C        0      0        2 
   1 chr1_103270016     AOna    T    C        0      0        2 
   1 chr1_103270016     ASom    T    C        0      0        2 
   1 chr1_103270016     HCab    T    C        0      0        2 
   1 chr1_103270016     HPrz    T    C        0      0        2 
   1 chr1_103270016     ZBoe    T    C        0      0        2 
   1 chr1_103270016     ZGre    T    C        1      2        2 
   1 chr1_103270016     ZHar    T    C        1      2        2 
   1 chr1_103270016   Sample    T    C        0      0        2 
   1 chr1_103280280     AAsi    T    C        0      0        2 
   1 chr1_103280280     AKia    T    C        0      0        2 
   1 chr1_103280280     AOna    T    C        0      0        2 
   1 chr1_103280280     ASom    T    C        0      0        2 
   1 chr1_103280280     HCab    T    C        1      2        2 
   1 chr1_103280280     HPrz    T    C        1      2        2 
   1 chr1_103280280     ZBoe    T    C        0      0        2 
   1 chr1_103280280     ZGre    T    C        0      0        2 
   1 chr1_103280280     ZHar    T    C        0      0        2 
   1 chr1_103280280   Sample    T    C        0      0        2 
   1 chr1_103288961     AAsi    A    G        0      0        2 
   1 chr1_103288961     AKia    A    G        0      0        2 
   1 chr1_103288961     AOna    A    G        0      0        2 
   1 chr1_103288961     ASom    A    G        0      0        2 
   1 chr1_103288961     HCab    A    G        1      2        2 
   1 chr1_103288961     HPrz    A    G        1      2        2 
   1 chr1_103288961     ZBoe    A    G        0      0        2 
   1 chr1_103288961     ZGre    A    G        0      0        2 
   1 chr1_103288961     ZHar    A    G        0      0        2 
   1 chr1_103288961   Sample    A    G        0      0        2 
   1 chr1_103307768     AAsi    G    C        0      0        2 
   1 chr1_103307768     AKia    G    C        0      0        2 
   1 chr1_103307768     AOna    G    C        0      0        2 
   1 chr1_103307768     ASom    G    C        0      0        2 
   1 chr1_103307768     HCab    G    C        1      2        2 
   1 chr1_103307768     HPrz    G    C        1      2        2 
   1 chr1_103307768     ZBoe    G    C        0      0        2 
   1 chr1_103307768     ZGre    G    C        0      0        2 
   1 chr1_103307768     ZHar    G    C        0      0        2 
   1 chr1_103307768   Sample    G    C        0      0        2 
   1 chr1_103308908     AAsi    T    C        0      0        2 
   1 chr1_103308908     AKia    T    C        0      0        2 
   1 chr1_103308908     AOna    T    C        0      0        2 
   1 chr1_103308908     ASom    T    C        0      0        2 
   1 chr1_103308908     HCab    T    C        1      2        2 
   1 chr1_103308908     HPrz    T    C        1      2        2 
   1 chr1_103308908     ZBoe    T    C        0      0        2 
   1 chr1_103308908     ZGre    T    C        0      0        2 
   1 chr1_103308908     ZHar    T    C        0      0        2 
   1 chr1_103308908   Sample    T    C        0      0        2 
   1 chr1_103310701     AAsi    C    T        0      0        2 
   1 chr1_103310701     AKia    C    T        0      0        2 
   1 chr1_103310701     AOna    C    T        0      0        2 
   1 chr1_103310701     ASom    C    T        0      0        2 
   1 chr1_103310701     HCab    C    T        0      0        2 
   1 chr1_103310701     HPrz    C    T        0      0        2 
   1 chr1_103310701     ZBoe    C    T        0      0        2 
   1 chr1_103310701     ZGre    C    T      0.5      1        2 
   1 chr1_103310701     ZHar    C    T        0      0        2 
   1 chr1_103310701   Sample    C    T        0      0        2 
   1 chr1_103311232     AAsi    G    T        0      0        2 
   1 chr1_103311232     AKia    G    T        0      0        2 
   1 chr1_103311232     AOna    G    T        0      0        2 
   1 chr1_103311232     ASom    G    T        0      0        2 
   1 chr1_103311232     HCab    G    T      0.5      1        2 
   1 chr1_103311232     HPrz    G    T        0      0        2 
   1 chr1_103311232     ZBoe    G    T        0      0        2 
   1 chr1_103311232     ZGre    G    T        0      0        2 
   1 chr1_103311232     ZHar    G    T        0      0        2 
   1 chr1_103311232   Sample    G    T        0      0        2 
   1 chr1_103315391     AAsi    T    C        0      0        2 
   1 chr1_103315391     AKia    T    C        0      0        2 
   1 chr1_103315391     AOna    T    C      0.5      1        2 
   1 chr1_103315391     ASom    T    C        0      0        2 
   1 chr1_103315391     HCab    T    C        0      0        2 
   1 chr1_103315391     HPrz    T    C        0      0        2 
   1 chr1_103315391     ZBoe    T    C        0      0        2 
   1 chr1_103315391     ZGre    T    C        0      0        2 
   1 chr1_103315391     ZHar    T    C        0      0        2 
   1 chr1_103315391   Sample    T    C        0      0        2 
   1 chr1_103319641     AAsi    A    G        0      0        2 
   1 chr1_103319641     AKia    A    G        0      0        2 
   1 chr1_103319641     AOna    A    G        0      0        2 
   1 chr1_103319641     ASom    A    G        0      0        2 
   1 chr1_103319641     HCab    A    G        0      0        2 
   1 chr1_103319641     HPrz    A    G        0      0        2 
   1 chr1_103319641     ZBoe    A    G        0      0        2 
   1 chr1_103319641     ZGre    A    G        0      0        2 
   1 chr1_103319641     ZHar    A    G        1      2        2 
   1 chr1_103319641   Sample    A    G        0      0        2 
   1 chr1_103333892     AAsi    C    A      0.5      1        2 
   1 chr1_103333892     AKia    C    A        0      0        2 
   1 chr1_103333892     AOna    C    A        0      0        2 
   1 chr1_103333892     ASom    C    A        0      0        2 
   1 chr1_103333892     HCab    C    A        0      0        2 
   1 chr1_103333892     HPrz    C    A        0      0        2 
   1 chr1_103333892     ZBoe    C    A        0      0        2 
   1 chr1_103333892     ZGre    C    A        0      0        2 
   1 chr1_103333892     ZHar    C    A        0      0        2 
   1 chr1_103333892   Sample    C    A        0      0        2 
   1 chr1_103341966     AAsi    C    T        0      0        2 
   1 chr1_103341966     AKia    C    T        0      0        2 
   1 chr1_103341966     AOna    C    T        0      0        2 
   1 chr1_103341966     ASom    C    T        0      0        2 
   1 chr1_103341966     HCab    C    T        0      0        2 
   1 chr1_103341966     HPrz    C    T        0      0        2 
   1 chr1_103341966     ZBoe    C    T        0      0        2 
   1 chr1_103341966     ZGre    C    T        0      0        2 
   1 chr1_103341966     ZHar    C    T        1      2        2 
   1 chr1_103341966   Sample    C    T        0      0        2 
   1 chr1_103351186     AAsi    T    A        0      0        2 
   1 chr1_103351186     AKia    T    A        1      2        2 
   1 chr1_103351186     AOna    T    A      0.5      1        2 
   1 chr1_103351186     ASom    T    A        0      0        2 
   1 chr1_103351186     HCab    T    A        0      0        2 
   1 chr1_103351186     HPrz    T    A        0      0        2 
   1 chr1_103351186     ZBoe    T    A        0      0        2 
   1 chr1_103351186     ZGre    T    A        0      0        2 
   1 chr1_103351186     ZHar    T    A        0      0        2 
   1 chr1_103351186   Sample    T    A        0      0        2 
   1 chr1_103351997     AAsi    A    G        0      0        2 
   1 chr1_103351997     AKia    A    G        0      0        2 
   1 chr1_103351997     AOna    A    G      0.5      1        2 
   1 chr1_103351997     ASom    A    G        0      0        2 
   1 chr1_103351997     HCab    A    G        0      0        2 
   1 chr1_103351997     HPrz    A    G        0      0        2 
   1 chr1_103351997     ZBoe    A    G        0      0        2 
   1 chr1_103351997     ZGre    A    G        0      0        2 
   1 chr1_103351997     ZHar    A    G        0      0        2 
   1 chr1_103351997   Sample    A    G        0      0        2 
   1 chr1_103358546     AAsi    C    G        0      0        2 
   1 chr1_103358546     AKia    C    G        0      0        2 
   1 chr1_103358546     AOna    C    G        0      0        2 
   1 chr1_103358546     ASom    C    G        0      0        2 
   1 chr1_103358546     HCab    C    G        0      0        2 
   1 chr1_103358546     HPrz    C    G        0      0        2 
   1 chr1_103358546     ZBoe    C    G        0      0        2 
   1 chr1_103358546     ZGre    C    G        0      0        2 
   1 chr1_103358546     ZHar    C    G      0.5      1        2 
   1 chr1_103358546   Sample    C    G        0      0        2 
   1 chr1_103358706     AAsi    A    G        0      0        2 
   1 chr1_103358706     AKia    A    G        0      0        2 
   1 chr1_103358706     AOna    A    G        0      0        2 
   1 chr1_103358706     ASom    A    G        0      0        2 
   1 chr1_103358706     HCab    A    G        0      0        2 
   1 chr1_103358706     HPrz    A    G        0      0        2 
   1 chr1_103358706     ZBoe    A    G        0      0        2 
   1 chr1_103358706     ZGre    A    G      0.5      1        2 
   1 chr1_103358706     ZHar    A    G        0      0        2 
   1 chr1_103358706   Sample    A    G        0      0        2 
   1 chr1_103361070     AAsi    G    A        0      0        2 
   1 chr1_103361070     AKia    G    A        0      0        2 
   1 chr1_103361070     AOna    G    A      0.5      1        2 
   1 chr1_103361070     ASom    G    A        0      0        2 
   1 chr1_103361070     HCab    G    A        0      0        2 
   1 chr1_103361070     HPrz    G    A        0      0        2 
   1 chr1_103361070     ZBoe    G    A        0      0        2 
   1 chr1_103361070     ZGre    G    A        0      0        2 
   1 chr1_103361070     ZHar    G    A        0      0        2 
   1 chr1_103361070   Sample    G    A        0      0        2 
   1 chr1_103366422     AAsi    A    G        0      0        2 
   1 chr1_103366422     AKia    A    G        0      0        2 
   1 chr1_103366422     AOna    A    G        0      0        2 
   1 chr1_103366422     ASom    A    G        0      0        2 
   1 chr1_103366422     HCab    A    G        0      0        2 
   1 chr1_103366422     HPrz    A    G      0.5      1        2 
   1 chr1_103366422     ZBoe    A    G        0      0        2 
   1 chr1_103366422     ZGre    A    G        0      0        2 
   1 chr1_103366422     ZHar    A    G        0      0        2 
   1 chr1_103366422   Sample    A    G        0      0        2 
   1 chr1_103368831     AAsi    A    C        0      0        2 
   1 chr1_103368831     AKia    A    C        0      0        2 
   1 chr1_103368831     AOna    A    C        0      0        2 
   1 chr1_103368831     ASom    A    C        0      0        2 
   1 chr1_103368831     HCab    A    C      0.5      1        2 
   1 chr1_103368831     HPrz    A    C        1      2        2 
   1 chr1_103368831     ZBoe    A    C        0      0        2 
   1 chr1_103368831     ZGre    A    C        0      0        2 
   1 chr1_103368831     ZHar    A    C        0      0        2 
   1 chr1_103368831   Sample    A    C        0      0        2 
   1 chr1_103377950     AAsi    G    A        0      0        2 
   1 chr1_103377950     AKia    G    A        0      0        2 
   1 chr1_103377950     AOna    G    A        0      0        2 
   1 chr1_103377950     ASom    G    A        0      0        2 
   1 chr1_103377950     HCab    G    A        1      2        2 
   1 chr1_103377950     HPrz    G    A        1      2        2 
   1 chr1_103377950     ZBoe    G    A        0      0        2 
   1 chr1_103377950     ZGre    G    A        0      0        2 
   1 chr1_103377950     ZHar    G    A        0      0        2 
   1 chr1_103377950   Sample    G    A        0      0        2 
   1 chr1_103378268     AAsi    G    A        0      0        2 
   1 chr1_103378268     AKia    G    A        0      0        2 
   1 chr1_103378268     AOna    G    A        0      0        2 
   1 chr1_103378268     ASom    G    A        0      0        2 
   1 chr1_103378268     HCab    G    A        0      0        2 
   1 chr1_103378268     HPrz    G    A        0      0        2 
   1 chr1_103378268     ZBoe    G    A        0      0        2 
   1 chr1_103378268     ZGre    G    A        0      0        2 
   1 chr1_103378268     ZHar    G    A      0.5      1        2 
   1 chr1_103378268   Sample    G    A        0      0        2 
   1 chr1_103378936     AAsi    T    C        0      0        2 
   1 chr1_103378936     AKia    T    C        0      0        2 
   1 chr1_103378936     AOna    T    C        0      0        2 
   1 chr1_103378936     ASom    T    C        0      0        2 
   1 chr1_103378936     HCab    T    C        0      0        2 
   1 chr1_103378936     HPrz    T    C      0.5      1        2 
   1 chr1_103378936     ZBoe    T    C        0      0        2 
   1 chr1_103378936     ZGre    T    C        0      0        2 
   1 chr1_103378936     ZHar    T    C        0      0        2 
   1 chr1_103378936   Sample    T    C        0      0        2 
   1 chr1_103383830     AAsi    T    C        0      0        2 
   1 chr1_103383830     AKia    T    C        0      0        2 
   1 chr1_103383830     AOna    T    C        0      0        2 
   1 chr1_103383830     ASom    T    C        0      0        2 
   1 chr1_103383830     HCab    T    C        0      0        2 
   1 chr1_103383830     HPrz    T    C        0      0        2 
   1 chr1_103383830     ZBoe    T    C        0      0        2 
   1 chr1_103383830     ZGre    T    C      0.5      1        2 
   1 chr1_103383830     ZHar    T    C        0      0        2 
   1 chr1_103383830   Sample    T    C        0      0        2 
   1 chr1_103384589     AAsi    C    A        0      0        2 
   1 chr1_103384589     AKia    C    A        0      0        2 
   1 chr1_103384589     AOna    C    A        0      0        2 
   1 chr1_103384589     ASom    C    A        0      0        2 
   1 chr1_103384589     HCab    C    A        0      0        2 
   1 chr1_103384589     HPrz    C    A        0      0        2 
   1 chr1_103384589     ZBoe    C    A        0      0        2 
   1 chr1_103384589     ZGre    C    A        0      0        2 
   1 chr1_103384589     ZHar    C    A        1      2        2 
   1 chr1_103384589   Sample    C    A        0      0        2 
   1 chr1_103386456     AAsi    T    C        0      0        2 
   1 chr1_103386456     AKia    T    C        0      0        2 
   1 chr1_103386456     AOna    T    C        0      0        2 
   1 chr1_103386456     ASom    T    C        0      0        2 
   1 chr1_103386456     HCab    T    C        0      0        2 
   1 chr1_103386456     HPrz    T    C        0      0        2 
   1 chr1_103386456     ZBoe    T    C        1      2        2 
   1 chr1_103386456     ZGre    T    C        1      2        2 
   1 chr1_103386456     ZHar    T    C        1      2        2 
   1 chr1_103386456   Sample    T    C        0      0        2 
   1 chr1_103389875     AAsi    A    G        1      2        2 
   1 chr1_103389875     AKia    A    G        0      0        2 
   1 chr1_103389875     AOna    A    G        0      0        2 
   1 chr1_103389875     ASom    A    G        1      2        2 
   1 chr1_103389875     HCab    A    G        0      0        2 
   1 chr1_103389875     HPrz    A    G        0      0        2 
   1 chr1_103389875     ZBoe    A    G        0      0        2 
   1 chr1_103389875     ZGre    A    G        0      0        2 
   1 chr1_103389875     ZHar    A    G        0      0        2 
   1 chr1_103389875   Sample    A    G        1      2        2 
   1 chr1_103390180     AAsi    A    G        0      0        2 
   1 chr1_103390180     AKia    A    G        0      0        2 
   1 chr1_103390180     AOna    A    G        0      0        2 
   1 chr1_103390180     ASom    A    G        0      0        2 
   1 chr1_103390180     HCab    A    G        0      0        2 
   1 chr1_103390180     HPrz    A    G      0.5      1        2 
   1 chr1_103390180     ZBoe    A    G        0      0        2 
   1 chr1_103390180     ZGre    A    G        0      0        2 
   1 chr1_103390180     ZHar    A    G        0      0        2 
   1 chr1_103390180   Sample    A    G        0      0        2 
   1 chr1_103396765     AAsi    T    G        0      0        2 
   1 chr1_103396765     AKia    T    G        0      0        2 
   1 chr1_103396765     AOna    T    G        0      0        2 
   1 chr1_103396765     ASom    T    G        0      0        2 
   1 chr1_103396765     HCab    T    G        0      0        2 
   1 chr1_103396765     HPrz    T    G        0      0        2 
   1 chr1_103396765     ZBoe    T    G      0.5      1        2 
   1 chr1_103396765     ZGre    T    G        0      0        2 
   1 chr1_103396765     ZHar    T    G        0      0        2 
   1 chr1_103396765   Sample    T    G        0      0        2 
   1 chr1_103396819     AAsi    T    G        0      0        2 
   1 chr1_103396819     AKia    T    G        0      0        2 
   1 chr1_103396819     AOna    T    G        0      0        2 
   1 chr1_103396819     ASom    T    G        0      0        2 
   1 chr1_103396819     HCab    T    G        1      2        2 
   1 chr1_103396819     HPrz    T    G        1      2        2 
   1 chr1_103396819     ZBoe    T    G        0      0        2 
   1 chr1_103396819     ZGre    T    G        0      0        2 
   1 chr1_103396819     ZHar    T    G        0      0        2 
   1 chr1_103396819   Sample    T    G        0      0        2 
   1 chr1_103396992     AAsi    T    C        0      0        2 
   1 chr1_103396992     AKia    T    C        0      0        2 
   1 chr1_103396992     AOna    T    C        0      0        2 
   1 chr1_103396992     ASom    T    C        0      0        2 
   1 chr1_103396992     HCab    T    C        0      0        2 
   1 chr1_103396992     HPrz    T    C        0      0        2 
   1 chr1_103396992     ZBoe    T    C      0.5      1        2 
   1 chr1_103396992     ZGre    T    C        0      0        2 
   1 chr1_103396992     ZHar    T    C        0      0        2 
   1 chr1_103396992   Sample    T    C        0      0        2 
   1 chr1_103397968     AAsi    T    G        0      0        2 
   1 chr1_103397968     AKia    T    G        0      0        2 
   1 chr1_103397968     AOna    T    G        0      0        2 
   1 chr1_103397968     ASom    T    G        0      0        2 
   1 chr1_103397968     HCab    T    G        0      0        2 
   1 chr1_103397968     HPrz    T    G        0      0        2 
   1 chr1_103397968     ZBoe    T    G      0.5      1        2 
   1 chr1_103397968     ZGre    T    G        0      0        2 
   1 chr1_103397968     ZHar    T    G        0      0        2 
   1 chr1_103397968   Sample    T    G        0      0        2 
   1 chr1_103398869     AAsi    C    A        0      0        2 
   1 chr1_103398869     AKia    C    A        0      0        2 
   1 chr1_103398869     AOna    C    A        0      0        2 
   1 chr1_103398869     ASom    C    A        0      0        2 
   1 chr1_103398869     HCab    C    A        1      2        2 
   1 chr1_103398869     HPrz    C    A        1      2        2 
   1 chr1_103398869     ZBoe    C    A        0      0        2 
   1 chr1_103398869     ZGre    C    A        0      0        2 
   1 chr1_103398869     ZHar    C    A        0      0        2 
   1 chr1_103398869   Sample    C    A        0      0        2 
   1 chr1_103402304     AAsi    C    T        1      2        2 
   1 chr1_103402304     AKia    C    T        0      0        2 
   1 chr1_103402304     AOna    C    T        0      0        2 
   1 chr1_103402304     ASom    C    T        1      2        2 
   1 chr1_103402304     HCab    C    T        0      0        2 
   1 chr1_103402304     HPrz    C    T        0      0        2 
   1 chr1_103402304     ZBoe    C    T        0      0        2 
   1 chr1_103402304     ZGre    C    T        0      0        2 
   1 chr1_103402304     ZHar    C    T        0      0        2 
   1 chr1_103402304   Sample    C    T        1      2        2 
   1 chr1_103402742     AAsi    A    G        1      2        2 
   1 chr1_103402742     AKia    A    G        0      0        2 
   1 chr1_103402742     AOna    A    G        0      0        2 
   1 chr1_103402742     ASom    A    G        0      0        2 
   1 chr1_103402742     HCab    A    G        0      0        2 
   1 chr1_103402742     HPrz    A    G        0      0        2 
   1 chr1_103402742     ZBoe    A    G        0      0        2 
   1 chr1_103402742     ZGre    A    G        0      0        2 
   1 chr1_103402742     ZHar    A    G        0      0        2 
   1 chr1_103402742   Sample    A    G        0      0        2 
   1 chr1_103405043     AAsi    T    C        0      0        2 
   1 chr1_103405043     AKia    T    C        0      0        2 
   1 chr1_103405043     AOna    T    C        0      0        2 
   1 chr1_103405043     ASom    T    C        0      0        2 
   1 chr1_103405043     HCab    T    C      0.5      1        2 
   1 chr1_103405043     HPrz    T    C        1      2        2 
   1 chr1_103405043     ZBoe    T    C        0      0        2 
   1 chr1_103405043     ZGre    T    C        0      0        2 
   1 chr1_103405043     ZHar    T    C        0      0        2 
   1 chr1_103405043   Sample    T    C        0      0        2 
   1 chr1_103410612     AAsi    G    C        0      0        2 
   1 chr1_103410612     AKia    G    C        0      0        2 
   1 chr1_103410612     AOna    G    C        0      0        2 
   1 chr1_103410612     ASom    G    C        1      2        2 
   1 chr1_103410612     HCab    G    C        0      0        2 
   1 chr1_103410612     HPrz    G    C        0      0        2 
   1 chr1_103410612     ZBoe    G    C        0      0        2 
   1 chr1_103410612     ZGre    G    C        0      0        2 
   1 chr1_103410612     ZHar    G    C        0      0        2 
   1 chr1_103410612   Sample    G    C        0      0        2 
   1 chr1_103412109     AAsi    A    G        0      0        2 
   1 chr1_103412109     AKia    A    G        0      0        2 
   1 chr1_103412109     AOna    A    G        0      0        2 
   1 chr1_103412109     ASom    A    G        0      0        2 
   1 chr1_103412109     HCab    A    G        0      0        2 
   1 chr1_103412109     HPrz    A    G        0      0        2 
   1 chr1_103412109     ZBoe    A    G        0      0        2 
   1 chr1_103412109     ZGre    A    G        0      0        2 
   1 chr1_103412109     ZHar    A    G        1      2        2 
   1 chr1_103412109   Sample    A    G        0      0        2 
   1 chr1_103417488     AAsi    A    G        0      0        2 
   1 chr1_103417488     AKia    A    G        0      0        2 
   1 chr1_103417488     AOna    A    G        0      0        2 
   1 chr1_103417488     ASom    A    G        0      0        2 
   1 chr1_103417488     HCab    A    G      0.5      1        2 
   1 chr1_103417488     HPrz    A    G        0      0        2 
   1 chr1_103417488     ZBoe    A    G        0      0        2 
   1 chr1_103417488     ZGre    A    G        0      0        2 
   1 chr1_103417488     ZHar    A    G        0      0        2 
   1 chr1_103417488   Sample    A    G        0      0        2 
   1 chr1_103422382     AAsi    A    G        1      2        2 
   1 chr1_103422382     AKia    A    G        0      0        2 
   1 chr1_103422382     AOna    A    G        0      0        2 
   1 chr1_103422382     ASom    A    G        1      2        2 
   1 chr1_103422382     HCab    A    G        0      0        2 
   1 chr1_103422382     HPrz    A    G        0      0        2 
   1 chr1_103422382     ZBoe    A    G        0      0        2 
   1 chr1_103422382     ZGre    A    G        0      0        2 
   1 chr1_103422382     ZHar    A    G        0      0        2 
   1 chr1_103422382   Sample    A    G        1      2        2 
   1 chr1_103447596     AAsi    G    A        0      0        2 
   1 chr1_103447596     AKia    G    A        0      0        2 
   1 chr1_103447596     AOna    G    A        0      0        2 
   1 chr1_103447596     ASom    G    A        0      0        2 
   1 chr1_103447596     HCab    G    A        1      2        2 
   1 chr1_103447596     HPrz    G    A        1      2        2 
   1 chr1_103447596     ZBoe    G    A        0      0        2 
   1 chr1_103447596     ZGre    G    A        0      0        2 
   1 chr1_103447596     ZHar    G    A        0      0        2 
   1 chr1_103447596   Sample    G    A        0      0        2 
   1 chr1_103451069     AAsi    A    G        1      2        2 
   1 chr1_103451069     AKia    A    G        0      0        2 
   1 chr1_103451069     AOna    A    G        0      0        2 
   1 chr1_103451069     ASom    A    G        0      0        2 
   1 chr1_103451069     HCab    A    G        0      0        2 
   1 chr1_103451069     HPrz    A    G        0      0        2 
   1 chr1_103451069     ZBoe    A    G        0      0        2 
   1 chr1_103451069     ZGre    A    G        0      0        2 
   1 chr1_103451069     ZHar    A    G        0      0        2 
   1 chr1_103451069   Sample    A    G        0      0        2 
   1 chr1_103453541     AAsi    C    T        0      0        2 
   1 chr1_103453541     AKia    C    T        0      0        2 
   1 chr1_103453541     AOna    C    T        0      0        2 
   1 chr1_103453541     ASom    C    T        0      0        2 
   1 chr1_103453541     HCab    C    T        1      2        2 
   1 chr1_103453541     HPrz    C    T      0.5      1        2 
   1 chr1_103453541     ZBoe    C    T        0      0        2 
   1 chr1_103453541     ZGre    C    T        0      0        2 
   1 chr1_103453541     ZHar    C    T        0      0        2 
   1 chr1_103453541   Sample    C    T        0      0        2 
   1 chr1_103457228     AAsi    G    C        0      0        2 
   1 chr1_103457228     AKia    G    C        1      2        2 
   1 chr1_103457228     AOna    G    C      0.5      1        2 
   1 chr1_103457228     ASom    G    C        0      0        2 
   1 chr1_103457228     HCab    G    C        0      0        2 
   1 chr1_103457228     HPrz    G    C        0      0        2 
   1 chr1_103457228     ZBoe    G    C        0      0        2 
   1 chr1_103457228     ZGre    G    C        0      0        2 
   1 chr1_103457228     ZHar    G    C        0      0        2 
   1 chr1_103457228   Sample    G    C        0      0        2 
   1 chr1_103458332     AAsi    G    T        0      0        2 
   1 chr1_103458332     AKia    G    T        0      0        2 
   1 chr1_103458332     AOna    G    T        0      0        2 
   1 chr1_103458332     ASom    G    T        0      0        2 
   1 chr1_103458332     HCab    G    T        1      2        2 
   1 chr1_103458332     HPrz    G    T        1      2        2 
   1 chr1_103458332     ZBoe    G    T        0      0        2 
   1 chr1_103458332     ZGre    G    T        0      0        2 
   1 chr1_103458332     ZHar    G    T        0      0        2 
   1 chr1_103458332   Sample    G    T        0      0        2 
   1 chr1_103470393     AAsi    C    G        0      0        2 
   1 chr1_103470393     AKia    C    G        0      0        2 
   1 chr1_103470393     AOna    C    G      0.5      1        2 
   1 chr1_103470393     ASom    C    G        0      0        2 
   1 chr1_103470393     HCab    C    G        0      0        2 
   1 chr1_103470393     HPrz    C    G        0      0        2 
   1 chr1_103470393     ZBoe    C    G        0      0        2 
   1 chr1_103470393     ZGre    C    G        0      0        2 
   1 chr1_103470393     ZHar    C    G        0      0        2 
   1 chr1_103470393   Sample    C    G        0      0        2 
   1 chr1_103478647     AAsi    C    A        0      0        2 
   1 chr1_103478647     AKia    C    A        0      0        2 
   1 chr1_103478647     AOna    C    A        0      0        2 
   1 chr1_103478647     ASom    C    A        0      0        2 
   1 chr1_103478647     HCab    C    A        1      2        2 
   1 chr1_103478647     HPrz    C    A      0.5      1        2 
   1 chr1_103478647     ZBoe    C    A        0      0        2 
   1 chr1_103478647     ZGre    C    A        0      0        2 
   1 chr1_103478647     ZHar    C    A        0      0        2 
   1 chr1_103478647   Sample    C    A        0      0        2 
   1 chr1_103479550     AAsi    A    G        0      0        2 
   1 chr1_103479550     AKia    A    G        0      0        2 
   1 chr1_103479550     AOna    A    G      0.5      1        2 
   1 chr1_103479550     ASom    A    G        0      0        2 
   1 chr1_103479550     HCab    A    G        0      0        2 
   1 chr1_103479550     HPrz    A    G        0      0        2 
   1 chr1_103479550     ZBoe    A    G        0      0        2 
   1 chr1_103479550     ZGre    A    G        0      0        2 
   1 chr1_103479550     ZHar    A    G        0      0        2 
   1 chr1_103479550   Sample    A    G        1      2        2 
   1 chr1_103485016     AAsi    T    C        0      0        2 
   1 chr1_103485016     AKia    T    C        0      0        2 
   1 chr1_103485016     AOna    T    C        0      0        2 
   1 chr1_103485016     ASom    T    C        0      0        2 
   1 chr1_103485016     HCab    T    C        0      0        2 
   1 chr1_103485016     HPrz    T    C        0      0        2 
   1 chr1_103485016     ZBoe    T    C        0      0        2 
   1 chr1_103485016     ZGre    T    C        1      2        2 
   1 chr1_103485016     ZHar    T    C        0      0        2 
   1 chr1_103485016   Sample    T    C        0      0        2 
   1 chr1_103487111     AAsi    A    G        0      0        2 
   1 chr1_103487111     AKia    A    G        1      2        2 
   1 chr1_103487111     AOna    A    G      0.5      1        2 
   1 chr1_103487111     ASom    A    G        0      0        2 
   1 chr1_103487111     HCab    A    G        0      0        2 
   1 chr1_103487111     HPrz    A    G        0      0        2 
   1 chr1_103487111     ZBoe    A    G        0      0        2 
   1 chr1_103487111     ZGre    A    G        0      0        2 
   1 chr1_103487111     ZHar    A    G        0      0        2 
   1 chr1_103487111   Sample    A    G        0      0        2 
   1 chr1_103489264     AAsi    C    T        0      0        2 
   1 chr1_103489264     AKia    C    T        0      0        2 
   1 chr1_103489264     AOna    C    T        0      0        2 
   1 chr1_103489264     ASom    C    T        1      2        2 
   1 chr1_103489264     HCab    C    T        0      0        2 
   1 chr1_103489264     HPrz    C    T        0      0        2 
   1 chr1_103489264     ZBoe    C    T        0      0        2 
   1 chr1_103489264     ZGre    C    T        0      0        2 
   1 chr1_103489264     ZHar    C    T        0      0        2 
   1 chr1_103489264   Sample    C    T        1      2        2 
   1 chr1_103490044     AAsi    A    C        0      0        2 
   1 chr1_103490044     AKia    A    C        0      0        2 
   1 chr1_103490044     AOna    A    C      0.5      1        2 
   1 chr1_103490044     ASom    A    C        0      0        2 
   1 chr1_103490044     HCab    A    C        0      0        2 
   1 chr1_103490044     HPrz    A    C        0      0        2 
   1 chr1_103490044     ZBoe    A    C        0      0        2 
   1 chr1_103490044     ZGre    A    C        0      0        2 
   1 chr1_103490044     ZHar    A    C        0      0        2 
   1 chr1_103490044   Sample    A    C        0      0        2 
   1 chr1_103490151     AAsi    C    G        0      0        2 
   1 chr1_103490151     AKia    C    G        0      0        2 
   1 chr1_103490151     AOna    C    G        0      0        2 
   1 chr1_103490151     ASom    C    G        0      0        2 
   1 chr1_103490151     HCab    C    G        1      2        2 
   1 chr1_103490151     HPrz    C    G        1      2        2 
   1 chr1_103490151     ZBoe    C    G        0      0        2 
   1 chr1_103490151     ZGre    C    G        0      0        2 
   1 chr1_103490151     ZHar    C    G        0      0        2 
   1 chr1_103490151   Sample    C    G        0      0        2 
   1 chr1_103491284     AAsi    G    A        0      0        2 
   1 chr1_103491284     AKia    G    A        0      0        2 
   1 chr1_103491284     AOna    G    A        0      0        2 
   1 chr1_103491284     ASom    G    A        0      0        2 
   1 chr1_103491284     HCab    G    A        1      2        2 
   1 chr1_103491284     HPrz    G    A        1      2        2 
   1 chr1_103491284     ZBoe    G    A        0      0        2 
   1 chr1_103491284     ZGre    G    A        0      0        2 
   1 chr1_103491284     ZHar    G    A        0      0        2 
   1 chr1_103491284   Sample    G    A        0      0        2 
   1 chr1_103496843     AAsi    G    C        0      0        2 
   1 chr1_103496843     AKia    G    C        0      0        2 
   1 chr1_103496843     AOna    G    C      0.5      1        2 
   1 chr1_103496843     ASom    G    C        0      0        2 
   1 chr1_103496843     HCab    G    C        0      0        2 
   1 chr1_103496843     HPrz    G    C        0      0        2 
   1 chr1_103496843     ZBoe    G    C        0      0        2 
   1 chr1_103496843     ZGre    G    C        0      0        2 
   1 chr1_103496843     ZHar    G    C        0      0        2 
   1 chr1_103496843   Sample    G    C        0      0        2 
   1 chr1_103496930     AAsi    C    T        0      0        2 
   1 chr1_103496930     AKia    C    T        0      0        2 
   1 chr1_103496930     AOna    C    T        0      0        2 
   1 chr1_103496930     ASom    C    T        0      0        2 
   1 chr1_103496930     HCab    C    T        1      2        2 
   1 chr1_103496930     HPrz    C    T        1      2        2 
   1 chr1_103496930     ZBoe    C    T        0      0        2 
   1 chr1_103496930     ZGre    C    T        0      0        2 
   1 chr1_103496930     ZHar    C    T        0      0        2 
   1 chr1_103496930   Sample    C    T        0      0        2 
   1 chr1_103500198     AAsi    A    G        0      0        2 
   1 chr1_103500198     AKia    A    G        0      0        2 
   1 chr1_103500198     AOna    A    G        0      0        2 
   1 chr1_103500198     ASom    A    G        0      0        2 
   1 chr1_103500198     HCab    A    G        0      0        2 
   1 chr1_103500198     HPrz    A    G        0      0        2 
   1 chr1_103500198     ZBoe    A    G      0.5      1        2 
   1 chr1_103500198     ZGre    A    G        0      0        2 
   1 chr1_103500198     ZHar    A    G        0      0        2 
   1 chr1_103500198   Sample    A    G        0      0        2 
   1 chr1_103518452     AAsi    T    C        0      0        2 
   1 chr1_103518452     AKia    T    C        1      2        2 
   1 chr1_103518452     AOna    T    C      0.5      1        2 
   1 chr1_103518452     ASom    T    C        0      0        2 
   1 chr1_103518452     HCab    T    C        0      0        2 
   1 chr1_103518452     HPrz    T    C        0      0        2 
   1 chr1_103518452     ZBoe    T    C        0      0        2 
   1 chr1_103518452     ZGre    T    C        0      0        2 
   1 chr1_103518452     ZHar    T    C        0      0        2 
   1 chr1_103518452   Sample    T    C        0      0        2 
   1 chr1_103523322     AAsi    C    T        0      0        2 
   1 chr1_103523322     AKia    C    T        0      0        2 
   1 chr1_103523322     AOna    C    T      0.5      1        2 
   1 chr1_103523322     ASom    C    T        0      0        2 
   1 chr1_103523322     HCab    C    T        0      0        2 
   1 chr1_103523322     HPrz    C    T        0      0        2 
   1 chr1_103523322     ZBoe    C    T        0      0        2 
   1 chr1_103523322     ZGre    C    T        0      0        2 
   1 chr1_103523322     ZHar    C    T        0      0        2 
   1 chr1_103523322   Sample    C    T        0      0        2 
   1 chr1_103531135     AAsi    A    G        0      0        2 
   1 chr1_103531135     AKia    A    G        0      0        2 
   1 chr1_103531135     AOna    A    G        0      0        2 
   1 chr1_103531135     ASom    A    G        0      0        2 
   1 chr1_103531135     HCab    A    G        0      0        2 
   1 chr1_103531135     HPrz    A    G        0      0        2 
   1 chr1_103531135     ZBoe    A    G        1      2        2 
   1 chr1_103531135     ZGre    A    G        0      0        2 
   1 chr1_103531135     ZHar    A    G        0      0        2 
   1 chr1_103531135   Sample    A    G        1      2        2 
   1 chr1_103532057     AAsi    C    T        0      0        2 
   1 chr1_103532057     AKia    C    T        0      0        2 
   1 chr1_103532057     AOna    C    T        0      0        2 
   1 chr1_103532057     ASom    C    T        0      0        2 
   1 chr1_103532057     HCab    C    T        1      2        2 
   1 chr1_103532057     HPrz    C    T        1      2        2 
   1 chr1_103532057     ZBoe    C    T        0      0        2 
   1 chr1_103532057     ZGre    C    T        0      0        2 
   1 chr1_103532057     ZHar    C    T        0      0        2 
   1 chr1_103532057   Sample    C    T        0      0        2 
   1 chr1_103533359     AAsi    A    G        1      2        2 
   1 chr1_103533359     AKia    A    G        1      2        2 
   1 chr1_103533359     AOna    A    G        1      2        2 
   1 chr1_103533359     ASom    A    G        1      2        2 
   1 chr1_103533359     HCab    A    G        0      0        2 
   1 chr1_103533359     HPrz    A    G        0      0        2 
   1 chr1_103533359     ZBoe    A    G        0      0        2 
   1 chr1_103533359     ZGre    A    G        0      0        2 
   1 chr1_103533359     ZHar    A    G        0      0        2 
   1 chr1_103533359   Sample    A    G        0      0        2 
   1 chr1_103534560     AAsi    C    T        0      0        2 
   1 chr1_103534560     AKia    C    T        0      0        2 
   1 chr1_103534560     AOna    C    T        0      0        2 
   1 chr1_103534560     ASom    C    T        0      0        2 
   1 chr1_103534560     HCab    C    T        0      0        2 
   1 chr1_103534560     HPrz    C    T        0      0        2 
   1 chr1_103534560     ZBoe    C    T        0      0        2 
   1 chr1_103534560     ZGre    C    T        1      2        2 
   1 chr1_103534560     ZHar    C    T        0      0        2 
   1 chr1_103534560   Sample    C    T        0      0        2 
   1 chr1_103540647     AAsi    C    T        0      0        2 
   1 chr1_103540647     AKia    C    T        0      0        2 
   1 chr1_103540647     AOna    C    T        0      0        2 
   1 chr1_103540647     ASom    C    T        0      0        2 
   1 chr1_103540647     HCab    C    T        0      0        2 
   1 chr1_103540647     HPrz    C    T      0.5      1        2 
   1 chr1_103540647     ZBoe    C    T        0      0        2 
   1 chr1_103540647     ZGre    C    T        0      0        2 
   1 chr1_103540647     ZHar    C    T        0      0        2 
   1 chr1_103540647   Sample    C    T        0      0        2 
   1 chr1_103541733     AAsi    T    C        0      0        2 
   1 chr1_103541733     AKia    T    C        0      0        2 
   1 chr1_103541733     AOna    T    C        0      0        2 
   1 chr1_103541733     ASom    T    C        1      2        2 
   1 chr1_103541733     HCab    T    C        0      0        2 
   1 chr1_103541733     HPrz    T    C        0      0        2 
   1 chr1_103541733     ZBoe    T    C        0      0        2 
   1 chr1_103541733     ZGre    T    C        0      0        2 
   1 chr1_103541733     ZHar    T    C        0      0        2 
   1 chr1_103541733   Sample    T    C        0      0        2 
   1 chr1_103551012     AAsi    A    G        0      0        2 
   1 chr1_103551012     AKia    A    G        0      0        2 
   1 chr1_103551012     AOna    A    G        0      0        2 
   1 chr1_103551012     ASom    A    G        0      0        2 
   1 chr1_103551012     HCab    A    G        1      2        2 
   1 chr1_103551012     HPrz    A    G        1      2        2 
   1 chr1_103551012     ZBoe    A    G        0      0        2 
   1 chr1_103551012     ZGre    A    G        0      0        2 
   1 chr1_103551012     ZHar    A    G        0      0        2 
   1 chr1_103551012   Sample    A    G        0      0        2 
   1 chr1_103552051     AAsi    T    G        0      0        2 
   1 chr1_103552051     AKia    T    G        1      2        2 
   1 chr1_103552051     AOna    T    G      0.5      1        2 
   1 chr1_103552051     ASom    T    G        0      0        2 
   1 chr1_103552051     HCab    T    G        0      0        2 
   1 chr1_103552051     HPrz    T    G        0      0        2 
   1 chr1_103552051     ZBoe    T    G        0      0        2 
   1 chr1_103552051     ZGre    T    G        0      0        2 
   1 chr1_103552051     ZHar    T    G        0      0        2 
   1 chr1_103552051   Sample    T    G        0      0        2 
   1 chr1_103555484     AAsi    G    A        0      0        2 
   1 chr1_103555484     AKia    G    A        0      0        2 
   1 chr1_103555484     AOna    G    A        0      0        2 
   1 chr1_103555484     ASom    G    A        0      0        2 
   1 chr1_103555484     HCab    G    A        1      2        2 
   1 chr1_103555484     HPrz    G    A        1      2        2 
   1 chr1_103555484     ZBoe    G    A        0      0        2 
   1 chr1_103555484     ZGre    G    A        0      0        2 
   1 chr1_103555484     ZHar    G    A        0      0        2 
   1 chr1_103555484   Sample    G    A        0      0        2 
   1 chr1_103573935     AAsi    A    C        0      0        2 
   1 chr1_103573935     AKia    A    C        0      0        2 
   1 chr1_103573935     AOna    A    C        0      0        2 
   1 chr1_103573935     ASom    A    C        0      0        2 
   1 chr1_103573935     HCab    A    C        0      0        2 
   1 chr1_103573935     HPrz    A    C        0      0        2 
   1 chr1_103573935     ZBoe    A    C        0      0        2 
   1 chr1_103573935     ZGre    A    C      0.5      1        2 
   1 chr1_103573935     ZHar    A    C        0      0        2 
   1 chr1_103573935   Sample    A    C        0      0        2 
   1 chr1_103578588     AAsi    T    C        0      0        2 
   1 chr1_103578588     AKia    T    C        0      0        2 
   1 chr1_103578588     AOna    T    C        0      0        2 
   1 chr1_103578588     ASom    T    C        0      0        2 
   1 chr1_103578588     HCab    T    C        1      2        2 
   1 chr1_103578588     HPrz    T    C        1      2        2 
   1 chr1_103578588     ZBoe    T    C        0      0        2 
   1 chr1_103578588     ZGre    T    C        0      0        2 
   1 chr1_103578588     ZHar    T    C        0      0        2 
   1 chr1_103578588   Sample    T    C        0      0        2 
   1 chr1_103580304     AAsi    G    A        0      0        2 
   1 chr1_103580304     AKia    G    A        0      0        2 
   1 chr1_103580304     AOna    G    A        0      0        2 
   1 chr1_103580304     ASom    G    A        0      0        2 
   1 chr1_103580304     HCab    G    A        1      2        2 
   1 chr1_103580304     HPrz    G    A        1      2        2 
   1 chr1_103580304     ZBoe    G    A        0      0        2 
   1 chr1_103580304     ZGre    G    A        0      0        2 
   1 chr1_103580304     ZHar    G    A        0      0        2 
   1 chr1_103580304   Sample    G    A        0      0        2 
   1 chr1_103580668     AAsi    A    G        0      0        2 
   1 chr1_103580668     AKia    A    G        0      0        2 
   1 chr1_103580668     AOna    A    G        0      0        2 
   1 chr1_103580668     ASom    A    G        0      0        2 
   1 chr1_103580668     HCab    A    G      0.5      1        2 
   1 chr1_103580668     HPrz    A    G      0.5      1        2 
   1 chr1_103580668     ZBoe    A    G        0      0        2 
   1 chr1_103580668     ZGre    A    G        0      0        2 
   1 chr1_103580668     ZHar    A    G      0.5      1        2 
   1 chr1_103580668   Sample    A    G        0      0        2 
   1 chr1_103581653     AAsi    A    C        0      0        2 
   1 chr1_103581653     AKia    A    C        0      0        2 
   1 chr1_103581653     AOna    A    C        0      0        2 
   1 chr1_103581653     ASom    A    C        0      0        2 
   1 chr1_103581653     HCab    A    C        0      0        2 
   1 chr1_103581653     HPrz    A    C        0      0        2 
   1 chr1_103581653     ZBoe    A    C        0      0        2 
   1 chr1_103581653     ZGre    A    C        0      0        2 
   1 chr1_103581653     ZHar    A    C      0.5      1        2 
   1 chr1_103581653   Sample    A    C        0      0        2 
   1 chr1_103586168     AAsi    T    A        1      2        2 
   1 chr1_103586168     AKia    T    A        0      0        2 
   1 chr1_103586168     AOna    T    A        0      0        2 
   1 chr1_103586168     ASom    T    A        1      2        2 
   1 chr1_103586168     HCab    T    A        0      0        2 
   1 chr1_103586168     HPrz    T    A        0      0        2 
   1 chr1_103586168     ZBoe    T    A        0      0        2 
   1 chr1_103586168     ZGre    T    A        0      0        2 
   1 chr1_103586168     ZHar    T    A        0      0        2 
   1 chr1_103586168   Sample    T    A        1      2        2 
   1 chr1_103592251     AAsi    A    C        0      0        2 
   1 chr1_103592251     AKia    A    C        0      0        2 
   1 chr1_103592251     AOna    A    C      0.5      1        2 
   1 chr1_103592251     ASom    A    C        0      0        2 
   1 chr1_103592251     HCab    A    C        0      0        2 
   1 chr1_103592251     HPrz    A    C        0      0        2 
   1 chr1_103592251     ZBoe    A    C        0      0        2 
   1 chr1_103592251     ZGre    A    C        0      0        2 
   1 chr1_103592251     ZHar    A    C        0      0        2 
   1 chr1_103592251   Sample    A    C        0      0        2 
   1 chr1_103602263     AAsi    A    G        0      0        2 
   1 chr1_103602263     AKia    A    G        0      0        2 
   1 chr1_103602263     AOna    A    G        0      0        2 
   1 chr1_103602263     ASom    A    G        0      0        2 
   1 chr1_103602263     HCab    A    G        1      2        2 
   1 chr1_103602263     HPrz    A    G        1      2        2 
   1 chr1_103602263     ZBoe    A    G        0      0        2 
   1 chr1_103602263     ZGre    A    G        0      0        2 
   1 chr1_103602263     ZHar    A    G        0      0        2 
   1 chr1_103602263   Sample    A    G        0      0        2 
   1 chr1_103603631     AAsi    C    T        0      0        2 
   1 chr1_103603631     AKia    C    T        0      0        2 
   1 chr1_103603631     AOna    C    T        0      0        2 
   1 chr1_103603631     ASom    C    T        0      0        2 
   1 chr1_103603631     HCab    C    T        0      0        2 
   1 chr1_103603631     HPrz    C    T        0      0        2 
   1 chr1_103603631     ZBoe    C    T      0.5      1        2 
   1 chr1_103603631     ZGre    C    T        0      0        2 
   1 chr1_103603631     ZHar    C    T        0      0        2 
   1 chr1_103603631   Sample    C    T        0      0        2 
   1 chr1_103606685     AAsi    T    C        0      0        2 
   1 chr1_103606685     AKia    T    C        0      0        2 
   1 chr1_103606685     AOna    T    C        0      0        2 
   1 chr1_103606685     ASom    T    C        0      0        2 
   1 chr1_103606685     HCab    T    C        0      0        2 
   1 chr1_103606685     HPrz    T    C        0      0        2 
   1 chr1_103606685     ZBoe    T    C        1      2        2 
   1 chr1_103606685     ZGre    T    C        0      0        2 
   1 chr1_103606685     ZHar    T    C        0      0        2 
   1 chr1_103606685   Sample    T    C        0      0        2 
   1 chr1_103608908     AAsi    T    G        0      0        2 
   1 chr1_103608908     AKia    T    G        0      0        2 
   1 chr1_103608908     AOna    T    G        0      0        2 
   1 chr1_103608908     ASom    T    G        0      0        2 
   1 chr1_103608908     HCab    T    G        0      0        2 
   1 chr1_103608908     HPrz    T    G        0      0        2 
   1 chr1_103608908     ZBoe    T    G      0.5      1        2 
   1 chr1_103608908     ZGre    T    G        0      0        2 
   1 chr1_103608908     ZHar    T    G        0      0        2 
   1 chr1_103608908   Sample    T    G        0      0        2 
   1 chr1_103611552     AAsi    A    G        0      0        2 
   1 chr1_103611552     AKia    A    G        0      0        2 
   1 chr1_103611552     AOna    A    G        0      0        2 
   1 chr1_103611552     ASom    A    G        0      0        2 
   1 chr1_103611552     HCab    A    G        1      2        2 
   1 chr1_103611552     HPrz    A    G        1      2        2 
   1 chr1_103611552     ZBoe    A    G        0      0        2 
   1 chr1_103611552     ZGre    A    G        0      0        2 
   1 chr1_103611552     ZHar    A    G        0      0        2 
   1 chr1_103611552   Sample    A    G        0      0        2 
   1 chr1_103614235     AAsi    T    C        0      0        2 
   1 chr1_103614235     AKia    T    C        0      0        2 
   1 chr1_103614235     AOna    T    C        0      0        2 
   1 chr1_103614235     ASom    T    C        0      0        2 
   1 chr1_103614235     HCab    T    C        1      2        2 
   1 chr1_103614235     HPrz    T    C        1      2        2 
   1 chr1_103614235     ZBoe    T    C        0      0        2 
   1 chr1_103614235     ZGre    T    C        0      0        2 
   1 chr1_103614235     ZHar    T    C        0      0        2 
   1 chr1_103614235   Sample    T    C        0      0        2 
   1 chr1_103615989     AAsi    C    T        0      0        2 
   1 chr1_103615989     AKia    C    T        0      0        2 
   1 chr1_103615989     AOna    C    T        0      0        2 
   1 chr1_103615989     ASom    C    T        0      0        2 
   1 chr1_103615989     HCab    C    T        1      2        2 
   1 chr1_103615989     HPrz    C    T        1      2        2 
   1 chr1_103615989     ZBoe    C    T        0      0        2 
   1 chr1_103615989     ZGre    C    T        0      0        2 
   1 chr1_103615989     ZHar    C    T        0      0        2 
   1 chr1_103615989   Sample    C    T        0      0        2 
   1 chr1_103618215     AAsi    G    C        0      0        2 
   1 chr1_103618215     AKia    G    C        0      0        2 
   1 chr1_103618215     AOna    G    C        0      0        2 
   1 chr1_103618215     ASom    G    C        0      0        2 
   1 chr1_103618215     HCab    G    C        0      0        2 
   1 chr1_103618215     HPrz    G    C        0      0        2 
   1 chr1_103618215     ZBoe    G    C        0      0        2 
   1 chr1_103618215     ZGre    G    C        0      0        2 
   1 chr1_103618215     ZHar    G    C      0.5      1        2 
   1 chr1_103618215   Sample    G    C        0      0        2 
   1 chr1_103628631     AAsi    T    G        0      0        2 
   1 chr1_103628631     AKia    T    G        1      2        2 
   1 chr1_103628631     AOna    T    G      0.5      1        2 
   1 chr1_103628631     ASom    T    G        0      0        2 
   1 chr1_103628631     HCab    T    G        0      0        2 
   1 chr1_103628631     HPrz    T    G        0      0        2 
   1 chr1_103628631     ZBoe    T    G        0      0        2 
   1 chr1_103628631     ZGre    T    G        0      0        2 
   1 chr1_103628631     ZHar    T    G        0      0        2 
   1 chr1_103628631   Sample    T    G        0      0        2 
   1 chr1_103634082     AAsi    A    G        0      0        2 
   1 chr1_103634082     AKia    A    G        1      2        2 
   1 chr1_103634082     AOna    A    G        0      0        2 
   1 chr1_103634082     ASom    A    G        0      0        2 
   1 chr1_103634082     HCab    A    G        0      0        2 
   1 chr1_103634082     HPrz    A    G        0      0        2 
   1 chr1_103634082     ZBoe    A    G        0      0        2 
   1 chr1_103634082     ZGre    A    G        0      0        2 
   1 chr1_103634082     ZHar    A    G        0      0        2 
   1 chr1_103634082   Sample    A    G        0      0        2 
   1 chr1_103635180     AAsi    T    C        0      0        2 
   1 chr1_103635180     AKia    T    C        0      0        2 
   1 chr1_103635180     AOna    T    C        0      0        2 
   1 chr1_103635180     ASom    T    C        0      0        2 
   1 chr1_103635180     HCab    T    C        0      0        2 
   1 chr1_103635180     HPrz    T    C        0      0        2 
   1 chr1_103635180     ZBoe    T    C      0.5      1        2 
   1 chr1_103635180     ZGre    T    C        0      0        2 
   1 chr1_103635180     ZHar    T    C        0      0        2 
   1 chr1_103635180   Sample    T    C        0      0        2 
   1 chr1_103636057     AAsi    G    A        0      0        2 
   1 chr1_103636057     AKia    G    A        0      0        2 
   1 chr1_103636057     AOna    G    A      0.5      1        2 
   1 chr1_103636057     ASom    G    A        0      0        2 
   1 chr1_103636057     HCab    G    A        0      0        2 
   1 chr1_103636057     HPrz    G    A        0      0        2 
   1 chr1_103636057     ZBoe    G    A        0      0        2 
   1 chr1_103636057     ZGre    G    A        0      0        2 
   1 chr1_103636057     ZHar    G    A        0      0        2 
   1 chr1_103636057   Sample    G    A        0      0        2 
   1 chr1_103639795     AAsi    C    G        0      0        2 
   1 chr1_103639795     AKia    C    G        0      0        2 
   1 chr1_103639795     AOna    C    G      0.5      1        2 
   1 chr1_103639795     ASom    C    G        0      0        2 
   1 chr1_103639795     HCab    C    G        0      0        2 
   1 chr1_103639795     HPrz    C    G        0      0        2 
   1 chr1_103639795     ZBoe    C    G        0      0        2 
   1 chr1_103639795     ZGre    C    G        0      0        2 
   1 chr1_103639795     ZHar    C    G        0      0        2 
   1 chr1_103639795   Sample    C    G        0      0        2 
   1 chr1_103647312     AAsi    A    G        1      2        2 
   1 chr1_103647312     AKia    A    G        0      0        2 
   1 chr1_103647312     AOna    A    G        0      0        2 
   1 chr1_103647312     ASom    A    G        0      0        2 
   1 chr1_103647312     HCab    A    G        0      0        2 
   1 chr1_103647312     HPrz    A    G        0      0        2 
   1 chr1_103647312     ZBoe    A    G        0      0        2 
   1 chr1_103647312     ZGre    A    G        0      0        2 
   1 chr1_103647312     ZHar    A    G        0      0        2 
   1 chr1_103647312   Sample    A    G        1      2        2 
   1 chr1_103650814     AAsi    T    C        0      0        2 
   1 chr1_103650814     AKia    T    C        0      0        2 
   1 chr1_103650814     AOna    T    C        0      0        2 
   1 chr1_103650814     ASom    T    C        0      0        2 
   1 chr1_103650814     HCab    T    C        0      0        2 
   1 chr1_103650814     HPrz    T    C        0      0        2 
   1 chr1_103650814     ZBoe    T    C        0      0        2 
   1 chr1_103650814     ZGre    T    C        0      0        2 
   1 chr1_103650814     ZHar    T    C        1      2        2 
   1 chr1_103650814   Sample    T    C        0      0        2 
   1 chr1_103650929     AAsi    A    G        1      2        2 
   1 chr1_103650929     AKia    A    G        0      0        2 
   1 chr1_103650929     AOna    A    G        0      0        2 
   1 chr1_103650929     ASom    A    G        1      2        2 
   1 chr1_103650929     HCab    A    G        0      0        2 
   1 chr1_103650929     HPrz    A    G        0      0        2 
   1 chr1_103650929     ZBoe    A    G        0      0        2 
   1 chr1_103650929     ZGre    A    G        0      0        2 
   1 chr1_103650929     ZHar    A    G        0      0        2 
   1 chr1_103650929   Sample    A    G        1      2        2 
   1 chr1_103655505     AAsi    A    G        0      0        2 
   1 chr1_103655505     AKia    A    G        0      0        2 
   1 chr1_103655505     AOna    A    G        0      0        2 
   1 chr1_103655505     ASom    A    G        0      0        2 
   1 chr1_103655505     HCab    A    G        1      2        2 
   1 chr1_103655505     HPrz    A    G        1      2        2 
   1 chr1_103655505     ZBoe    A    G        0      0        2 
   1 chr1_103655505     ZGre    A    G        0      0        2 
   1 chr1_103655505     ZHar    A    G        0      0        2 
   1 chr1_103655505   Sample    A    G        0      0        2 
   1 chr1_103658249     AAsi    T    C        0      0        2 
   1 chr1_103658249     AKia    T    C        0      0        2 
   1 chr1_103658249     AOna    T    C        0      0        2 
   1 chr1_103658249     ASom    T    C        0      0        2 
   1 chr1_103658249     HCab    T    C        1      2        2 
   1 chr1_103658249     HPrz    T    C        1      2        2 
   1 chr1_103658249     ZBoe    T    C        0      0        2 
   1 chr1_103658249     ZGre    T    C        0      0        2 
   1 chr1_103658249     ZHar    T    C        0      0        2 
   1 chr1_103658249   Sample    T    C        0      0        2 
   1 chr1_103667819     AAsi    A    G        0      0        2 
   1 chr1_103667819     AKia    A    G        0      0        2 
   1 chr1_103667819     AOna    A    G        0      0        2 
   1 chr1_103667819     ASom    A    G        0      0        2 
   1 chr1_103667819     HCab    A    G        1      2        2 
   1 chr1_103667819     HPrz    A    G        1      2        2 
   1 chr1_103667819     ZBoe    A    G        0      0        2 
   1 chr1_103667819     ZGre    A    G        0      0        2 
   1 chr1_103667819     ZHar    A    G        0      0        2 
   1 chr1_103667819   Sample    A    G        0      0        2 
   1 chr1_103673643     AAsi    G    A        0      0        2 
   1 chr1_103673643     AKia    G    A        1      2        2 
   1 chr1_103673643     AOna    G    A        0      0        2 
   1 chr1_103673643     ASom    G    A        0      0        2 
   1 chr1_103673643     HCab    G    A        0      0        2 
   1 chr1_103673643     HPrz    G    A        0      0        2 
   1 chr1_103673643     ZBoe    G    A        0      0        2 
   1 chr1_103673643     ZGre    G    A        0      0        2 
   1 chr1_103673643     ZHar    G    A        0      0        2 
   1 chr1_103673643   Sample    G    A        0      0        2 
   1 chr1_103682193     AAsi    G    A        0      0        2 
   1 chr1_103682193     AKia    G    A        1      2        2 
   1 chr1_103682193     AOna    G    A      0.5      1        2 
   1 chr1_103682193     ASom    G    A        0      0        2 
   1 chr1_103682193     HCab    G    A        0      0        2 
   1 chr1_103682193     HPrz    G    A        0      0        2 
   1 chr1_103682193     ZBoe    G    A        0      0        2 
   1 chr1_103682193     ZGre    G    A        0      0        2 
   1 chr1_103682193     ZHar    G    A        0      0        2 
   1 chr1_103682193   Sample    G    A        0      0        2 
   1 chr1_103687970     AAsi    A    G      0.5      1        2 
   1 chr1_103687970     AKia    A    G        0      0        2 
   1 chr1_103687970     AOna    A    G        0      0        2 
   1 chr1_103687970     ASom    A    G        0      0        2 
   1 chr1_103687970     HCab    A    G        0      0        2 
   1 chr1_103687970     HPrz    A    G        0      0        2 
   1 chr1_103687970     ZBoe    A    G        0      0        2 
   1 chr1_103687970     ZGre    A    G        0      0        2 
   1 chr1_103687970     ZHar    A    G        0      0        2 
   1 chr1_103687970   Sample    A    G        0      0        2 
   1 chr1_103689867     AAsi    T    A        0      0        2 
   1 chr1_103689867     AKia    T    A        0      0        2 
   1 chr1_103689867     AOna    T    A        0      0        2 
   1 chr1_103689867     ASom    T    A        0      0        2 
   1 chr1_103689867     HCab    T    A        1      2        2 
   1 chr1_103689867     HPrz    T    A        1      2        2 
   1 chr1_103689867     ZBoe    T    A        0      0        2 
   1 chr1_103689867     ZGre    T    A        0      0        2 
   1 chr1_103689867     ZHar    T    A        0      0        2 
   1 chr1_103689867   Sample    T    A        0      0        2 
   1 chr1_103690192     AAsi    T    C        0      0        2 
   1 chr1_103690192     AKia    T    C        0      0        2 
   1 chr1_103690192     AOna    T    C        0      0        2 
   1 chr1_103690192     ASom    T    C        0      0        2 
   1 chr1_103690192     HCab    T    C        1      2        2 
   1 chr1_103690192     HPrz    T    C        1      2        2 
   1 chr1_103690192     ZBoe    T    C        0      0        2 
   1 chr1_103690192     ZGre    T    C        0      0        2 
   1 chr1_103690192     ZHar    T    C        0      0        2 
   1 chr1_103690192   Sample    T    C        0      0        2 
   1 chr1_103709485     AAsi    T    C        0      0        2 
   1 chr1_103709485     AKia    T    C        0      0        2 
   1 chr1_103709485     AOna    T    C        0      0        2 
   1 chr1_103709485     ASom    T    C        0      0        2 
   1 chr1_103709485     HCab    T    C        1      2        2 
   1 chr1_103709485     HPrz    T    C        1      2        2 
   1 chr1_103709485     ZBoe    T    C        0      0        2 
   1 chr1_103709485     ZGre    T    C        0      0        2 
   1 chr1_103709485     ZHar    T    C        0      0        2 
   1 chr1_103709485   Sample    T    C        0      0        2 
   1 chr1_103711798     AAsi    A    G        0      0        2 
   1 chr1_103711798     AKia    A    G        0      0        2 
   1 chr1_103711798     AOna    A    G        0      0        2 
   1 chr1_103711798     ASom    A    G        0      0        2 
   1 chr1_103711798     HCab    A    G        0      0        2 
   1 chr1_103711798     HPrz    A    G        0      0        2 
   1 chr1_103711798     ZBoe    A    G      0.5      1        2 
   1 chr1_103711798     ZGre    A    G        0      0        2 
   1 chr1_103711798     ZHar    A    G        0      0        2 
   1 chr1_103711798   Sample    A    G        0      0        2 
   1 chr1_103711869     AAsi    C    T        0      0        2 
   1 chr1_103711869     AKia    C    T        0      0        2 
   1 chr1_103711869     AOna    C    T        0      0        2 
   1 chr1_103711869     ASom    C    T        0      0        2 
   1 chr1_103711869     HCab    C    T        1      2        2 
   1 chr1_103711869     HPrz    C    T      0.5      1        2 
   1 chr1_103711869     ZBoe    C    T        0      0        2 
   1 chr1_103711869     ZGre    C    T        0      0        2 
   1 chr1_103711869     ZHar    C    T        0      0        2 
   1 chr1_103711869   Sample    C    T        0      0        2 
   1 chr1_103712658     AAsi    A    G        0      0        2 
   1 chr1_103712658     AKia    A    G        0      0        2 
   1 chr1_103712658     AOna    A    G        0      0        2 
   1 chr1_103712658     ASom    A    G        0      0        2 
   1 chr1_103712658     HCab    A    G        0      0        2 
   1 chr1_103712658     HPrz    A    G        0      0        2 
   1 chr1_103712658     ZBoe    A    G        0      0        2 
   1 chr1_103712658     ZGre    A    G      0.5      1        2 
   1 chr1_103712658     ZHar    A    G        0      0        2 
   1 chr1_103712658   Sample    A    G        0      0        2 
   1 chr1_103715137     AAsi    C    T        0      0        2 
   1 chr1_103715137     AKia    C    T        1      2        2 
   1 chr1_103715137     AOna    C    T      0.5      1        2 
   1 chr1_103715137     ASom    C    T        0      0        2 
   1 chr1_103715137     HCab    C    T        0      0        2 
   1 chr1_103715137     HPrz    C    T        0      0        2 
   1 chr1_103715137     ZBoe    C    T        0      0        2 
   1 chr1_103715137     ZGre    C    T        0      0        2 
   1 chr1_103715137     ZHar    C    T        0      0        2 
   1 chr1_103715137   Sample    C    T        0      0        2 
   1 chr1_103720901     AAsi    C    T        0      0        2 
   1 chr1_103720901     AKia    C    T        0      0        2 
   1 chr1_103720901     AOna    C    T        0      0        2 
   1 chr1_103720901     ASom    C    T        0      0        2 
   1 chr1_103720901     HCab    C    T        0      0        2 
   1 chr1_103720901     HPrz    C    T        0      0        2 
   1 chr1_103720901     ZBoe    C    T        0      0        2 
   1 chr1_103720901     ZGre    C    T        1      2        2 
   1 chr1_103720901     ZHar    C    T        0      0        2 
   1 chr1_103720901   Sample    C    T        0      0        2 
   1 chr1_103721321     AAsi    A    G        0      0        2 
   1 chr1_103721321     AKia    A    G        0      0        2 
   1 chr1_103721321     AOna    A    G        0      0        2 
   1 chr1_103721321     ASom    A    G        0      0        2 
   1 chr1_103721321     HCab    A    G        0      0        2 
   1 chr1_103721321     HPrz    A    G        0      0        2 
   1 chr1_103721321     ZBoe    A    G      0.5      1        2 
   1 chr1_103721321     ZGre    A    G        0      0        2 
   1 chr1_103721321     ZHar    A    G        0      0        2 
   1 chr1_103721321   Sample    A    G        0      0        2 
   1 chr1_103726817     AAsi    G    T        0      0        2 
   1 chr1_103726817     AKia    G    T        0      0        2 
   1 chr1_103726817     AOna    G    T        0      0        2 
   1 chr1_103726817     ASom    G    T        0      0        2 
   1 chr1_103726817     HCab    G    T      0.5      1        2 
   1 chr1_103726817     HPrz    G    T      0.5      1        2 
   1 chr1_103726817     ZBoe    G    T        0      0        2 
   1 chr1_103726817     ZGre    G    T        0      0        2 
   1 chr1_103726817     ZHar    G    T        0      0        2 
   1 chr1_103726817   Sample    G    T        0      0        2 
   1 chr1_103728384     AAsi    A    T        0      0        2 
   1 chr1_103728384     AKia    A    T        0      0        2 
   1 chr1_103728384     AOna    A    T        0      0        2 
   1 chr1_103728384     ASom    A    T        0      0        2 
   1 chr1_103728384     HCab    A    T        0      0        2 
   1 chr1_103728384     HPrz    A    T        0      0        2 
   1 chr1_103728384     ZBoe    A    T      0.5      1        2 
   1 chr1_103728384     ZGre    A    T        0      0        2 
   1 chr1_103728384     ZHar    A    T        0      0        2 
   1 chr1_103728384   Sample    A    T        0      0        2 
   1 chr1_103728881     AAsi    A    G        0      0        2 
   1 chr1_103728881     AKia    A    G        0      0        2 
   1 chr1_103728881     AOna    A    G        0      0        2 
   1 chr1_103728881     ASom    A    G        0      0        2 
   1 chr1_103728881     HCab    A    G        1      2        2 
   1 chr1_103728881     HPrz    A    G        1      2        2 
   1 chr1_103728881     ZBoe    A    G        0      0        2 
   1 chr1_103728881     ZGre    A    G        0      0        2 
   1 chr1_103728881     ZHar    A    G        0      0        2 
   1 chr1_103728881   Sample    A    G        0      0        2 
   1 chr1_103738375     AAsi    C    A        0      0        2 
   1 chr1_103738375     AKia    C    A        0      0        2 
   1 chr1_103738375     AOna    C    A      0.5      1        2 
   1 chr1_103738375     ASom    C    A        0      0        2 
   1 chr1_103738375     HCab    C    A        1      2        2 
   1 chr1_103738375     HPrz    C    A        1      2        2 
   1 chr1_103738375     ZBoe    C    A        0      0        2 
   1 chr1_103738375     ZGre    C    A        0      0        2 
   1 chr1_103738375     ZHar    C    A        0      0        2 
   1 chr1_103738375   Sample    C    A        0      0        2 
   1 chr1_103751118     AAsi    A    G        1      2        2 
   1 chr1_103751118     AKia    A    G        0      0        2 
   1 chr1_103751118     AOna    A    G      0.5      1        2 
   1 chr1_103751118     ASom    A    G        1      2        2 
   1 chr1_103751118     HCab    A    G        0      0        2 
   1 chr1_103751118     HPrz    A    G        0      0        2 
   1 chr1_103751118     ZBoe    A    G        0      0        2 
   1 chr1_103751118     ZGre    A    G        0      0        2 
   1 chr1_103751118     ZHar    A    G        0      0        2 
   1 chr1_103751118   Sample    A    G        1      2        2 
   1 chr1_103752693     AAsi    G    A        0      0        2 
   1 chr1_103752693     AKia    G    A        0      0        2 
   1 chr1_103752693     AOna    G    A      0.5      1        2 
   1 chr1_103752693     ASom    G    A        0      0        2 
   1 chr1_103752693     HCab    G    A        1      2        2 
   1 chr1_103752693     HPrz    G    A        1      2        2 
   1 chr1_103752693     ZBoe    G    A        0      0        2 
   1 chr1_103752693     ZGre    G    A        1      2        2 
   1 chr1_103752693     ZHar    G    A        1      2        2 
   1 chr1_103752693   Sample    G    A        0      0        2 
   1 chr1_103757279     AAsi    T    A        0      0        2 
   1 chr1_103757279     AKia    T    A        1      2        2 
   1 chr1_103757279     AOna    T    A      0.5      1        2 
   1 chr1_103757279     ASom    T    A        0      0        2 
   1 chr1_103757279     HCab    T    A        0      0        2 
   1 chr1_103757279     HPrz    T    A        0      0        2 
   1 chr1_103757279     ZBoe    T    A        0      0        2 
   1 chr1_103757279     ZGre    T    A        0      0        2 
   1 chr1_103757279     ZHar    T    A        0      0        2 
   1 chr1_103757279   Sample    T    A        0      0        2 
   1 chr1_103758592     AAsi    C    A        1      2        2 
   1 chr1_103758592     AKia    C    A        0      0        2 
   1 chr1_103758592     AOna    C    A        0      0        2 
   1 chr1_103758592     ASom    C    A        0      0        2 
   1 chr1_103758592     HCab    C    A        0      0        2 
   1 chr1_103758592     HPrz    C    A        0      0        2 
   1 chr1_103758592     ZBoe    C    A        0      0        2 
   1 chr1_103758592     ZGre    C    A        0      0        2 
   1 chr1_103758592     ZHar    C    A        0      0        2 
   1 chr1_103758592   Sample    C    A        0      0        2 
   1 chr1_103761642     AAsi    A    C        0      0        2 
   1 chr1_103761642     AKia    A    C        0      0        2 
   1 chr1_103761642     AOna    A    C        0      0        2 
   1 chr1_103761642     ASom    A    C        0      0        2 
   1 chr1_103761642     HCab    A    C        0      0        2 
   1 chr1_103761642     HPrz    A    C        0      0        2 
   1 chr1_103761642     ZBoe    A    C        0      0        2 
   1 chr1_103761642     ZGre    A    C        0      0        2 
   1 chr1_103761642     ZHar    A    C      0.5      1        2 
   1 chr1_103761642   Sample    A    C        0      0        2 
   1 chr1_103762039     AAsi    T    C        0      0        2 
   1 chr1_103762039     AKia    T    C        0      0        2 
   1 chr1_103762039     AOna    T    C        0      0        2 
   1 chr1_103762039     ASom    T    C        0      0        2 
   1 chr1_103762039     HCab    T    C      0.5      1        2 
   1 chr1_103762039     HPrz    T    C        1      2        2 
   1 chr1_103762039     ZBoe    T    C        0      0        2 
   1 chr1_103762039     ZGre    T    C        0      0        2 
   1 chr1_103762039     ZHar    T    C        0      0        2 
   1 chr1_103762039   Sample    T    C        0      0        2 
   1 chr1_103764502     AAsi    A    C        0      0        2 
   1 chr1_103764502     AKia    A    C        0      0        2 
   1 chr1_103764502     AOna    A    C        0      0        2 
   1 chr1_103764502     ASom    A    C        0      0        2 
   1 chr1_103764502     HCab    A    C        0      0        2 
   1 chr1_103764502     HPrz    A    C        0      0        2 
   1 chr1_103764502     ZBoe    A    C      0.5      1        2 
   1 chr1_103764502     ZGre    A    C        0      0        2 
   1 chr1_103764502     ZHar    A    C        0      0        2 
   1 chr1_103764502   Sample    A    C        0      0        2 
   1 chr1_103769725     AAsi    T    C      0.5      1        2 
   1 chr1_103769725     AKia    T    C        0      0        2 
   1 chr1_103769725     AOna    T    C        0      0        2 
   1 chr1_103769725     ASom    T    C        0      0        2 
   1 chr1_103769725     HCab    T    C        0      0        2 
   1 chr1_103769725     HPrz    T    C        0      0        2 
   1 chr1_103769725     ZBoe    T    C        0      0        2 
   1 chr1_103769725     ZGre    T    C        0      0        2 
   1 chr1_103769725     ZHar    T    C        0      0        2 
   1 chr1_103769725   Sample    T    C        0      0        2 
   1 chr1_103771190     AAsi    A    G        0      0        2 
   1 chr1_103771190     AKia    A    G        0      0        2 
   1 chr1_103771190     AOna    A    G        0      0        2 
   1 chr1_103771190     ASom    A    G        0      0        2 
   1 chr1_103771190     HCab    A    G        0      0        2 
   1 chr1_103771190     HPrz    A    G        0      0        2 
   1 chr1_103771190     ZBoe    A    G      0.5      1        2 
   1 chr1_103771190     ZGre    A    G        0      0        2 
   1 chr1_103771190     ZHar    A    G        0      0        2 
   1 chr1_103771190   Sample    A    G        0      0        2 
   1 chr1_103775792     AAsi    A    G        0      0        2 
   1 chr1_103775792     AKia    A    G        0      0        2 
   1 chr1_103775792     AOna    A    G        0      0        2 
   1 chr1_103775792     ASom    A    G        0      0        2 
   1 chr1_103775792     HCab    A    G        0      0        2 
   1 chr1_103775792     HPrz    A    G        0      0        2 
   1 chr1_103775792     ZBoe    A    G        0      0        2 
   1 chr1_103775792     ZGre    A    G        0      0        2 
   1 chr1_103775792     ZHar    A    G        1      2        2 
   1 chr1_103775792   Sample    A    G        0      0        2 
   1 chr1_103779451     AAsi    A    G        0      0        2 
   1 chr1_103779451     AKia    A    G        0      0        2 
   1 chr1_103779451     AOna    A    G        0      0        2 
   1 chr1_103779451     ASom    A    G        0      0        2 
   1 chr1_103779451     HCab    A    G        0      0        2 
   1 chr1_103779451     HPrz    A    G        0      0        2 
   1 chr1_103779451     ZBoe    A    G        0      0        2 
   1 chr1_103779451     ZGre    A    G        1      2        2 
   1 chr1_103779451     ZHar    A    G        0      0        2 
   1 chr1_103779451   Sample    A    G        0      0        2 
   1 chr1_103779892     AAsi    G    A        0      0        2 
   1 chr1_103779892     AKia    G    A        0      0        2 
   1 chr1_103779892     AOna    G    A        0      0        2 
   1 chr1_103779892     ASom    G    A        0      0        2 
   1 chr1_103779892     HCab    G    A        0      0        2 
   1 chr1_103779892     HPrz    G    A      0.5      1        2 
   1 chr1_103779892     ZBoe    G    A        0      0        2 
   1 chr1_103779892     ZGre    G    A        0      0        2 
   1 chr1_103779892     ZHar    G    A        0      0        2 
   1 chr1_103779892   Sample    G    A        0      0        2 
   1 chr1_103786153     AAsi    A    G        1      2        2 
   1 chr1_103786153     AKia    A    G        0      0        2 
   1 chr1_103786153     AOna    A    G        0      0        2 
   1 chr1_103786153     ASom    A    G        0      0        2 
   1 chr1_103786153     HCab    A    G        0      0        2 
   1 chr1_103786153     HPrz    A    G        0      0        2 
   1 chr1_103786153     ZBoe    A    G        0      0        2 
   1 chr1_103786153     ZGre    A    G        0      0        2 
   1 chr1_103786153     ZHar    A    G        0      0        2 
   1 chr1_103786153   Sample    A    G        1      2        2 
   1 chr1_103788821     AAsi    C    T        0      0        2 
   1 chr1_103788821     AKia    C    T        0      0        2 
   1 chr1_103788821     AOna    C    T        0      0        2 
   1 chr1_103788821     ASom    C    T        0      0        2 
   1 chr1_103788821     HCab    C    T        1      2        2 
   1 chr1_103788821     HPrz    C    T        1      2        2 
   1 chr1_103788821     ZBoe    C    T        0      0        2 
   1 chr1_103788821     ZGre    C    T        0      0        2 
   1 chr1_103788821     ZHar    C    T        0      0        2 
   1 chr1_103788821   Sample    C    T        0      0        2 
   1 chr1_103789852     AAsi    T    C        0      0        2 
   1 chr1_103789852     AKia    T    C        0      0        2 
   1 chr1_103789852     AOna    T    C        0      0        2 
   1 chr1_103789852     ASom    T    C        0      0        2 
   1 chr1_103789852     HCab    T    C        1      2        2 
   1 chr1_103789852     HPrz    T    C      0.5      1        2 
   1 chr1_103789852     ZBoe    T    C        0      0        2 
   1 chr1_103789852     ZGre    T    C        0      0        2 
   1 chr1_103789852     ZHar    T    C        0      0        2 
   1 chr1_103789852   Sample    T    C        0      0        2 
   1 chr1_103791482     AAsi    T    A        0      0        2 
   1 chr1_103791482     AKia    T    A        0      0        2 
   1 chr1_103791482     AOna    T    A      0.5      1        2 
   1 chr1_103791482     ASom    T    A        0      0        2 
   1 chr1_103791482     HCab    T    A        0      0        2 
   1 chr1_103791482     HPrz    T    A        0      0        2 
   1 chr1_103791482     ZBoe    T    A        0      0        2 
   1 chr1_103791482     ZGre    T    A        0      0        2 
   1 chr1_103791482     ZHar    T    A        0      0        2 
   1 chr1_103791482   Sample    T    A        0      0        2 
   1 chr1_103804432     AAsi    G    C        0      0        2 
   1 chr1_103804432     AKia    G    C        0      0        2 
   1 chr1_103804432     AOna    G    C        0      0        2 
   1 chr1_103804432     ASom    G    C        0      0        2 
   1 chr1_103804432     HCab    G    C        0      0        2 
   1 chr1_103804432     HPrz    G    C        0      0        2 
   1 chr1_103804432     ZBoe    G    C        0      0        2 
   1 chr1_103804432     ZGre    G    C        0      0        2 
   1 chr1_103804432     ZHar    G    C        1      2        2 
   1 chr1_103804432   Sample    G    C        0      0        2 
   1 chr1_103806682     AAsi    G    A        0      0        2 
   1 chr1_103806682     AKia    G    A        0      0        2 
   1 chr1_103806682     AOna    G    A        0      0        2 
   1 chr1_103806682     ASom    G    A        0      0        2 
   1 chr1_103806682     HCab    G    A        0      0        2 
   1 chr1_103806682     HPrz    G    A        0      0        2 
   1 chr1_103806682     ZBoe    G    A        1      2        2 
   1 chr1_103806682     ZGre    G    A        1      2        2 
   1 chr1_103806682     ZHar    G    A        1      2        2 
   1 chr1_103806682   Sample    G    A        0      0        2 
   1 chr1_103811246     AAsi    T    C        0      0        2 
   1 chr1_103811246     AKia    T    C        0      0        2 
   1 chr1_103811246     AOna    T    C        0      0        2 
   1 chr1_103811246     ASom    T    C        0      0        2 
   1 chr1_103811246     HCab    T    C        1      2        2 
   1 chr1_103811246     HPrz    T    C        1      2        2 
   1 chr1_103811246     ZBoe    T    C        0      0        2 
   1 chr1_103811246     ZGre    T    C        0      0        2 
   1 chr1_103811246     ZHar    T    C        0      0        2 
   1 chr1_103811246   Sample    T    C        0      0        2 
   1 chr1_103811415     AAsi    A    G        0      0        2 
   1 chr1_103811415     AKia    A    G        0      0        2 
   1 chr1_103811415     AOna    A    G        0      0        2 
   1 chr1_103811415     ASom    A    G        0      0        2 
   1 chr1_103811415     HCab    A    G        1      2        2 
   1 chr1_103811415     HPrz    A    G        1      2        2 
   1 chr1_103811415     ZBoe    A    G        0      0        2 
   1 chr1_103811415     ZGre    A    G        0      0        2 
   1 chr1_103811415     ZHar    A    G        0      0        2 
   1 chr1_103811415   Sample    A    G        0      0        2 
   1 chr1_103826667     AAsi    G    T        0      0        2 
   1 chr1_103826667     AKia    G    T        0      0        2 
   1 chr1_103826667     AOna    G    T        0      0        2 
   1 chr1_103826667     ASom    G    T        0      0        2 
   1 chr1_103826667     HCab    G    T      0.5      1        2 
   1 chr1_103826667     HPrz    G    T        0      0        2 
   1 chr1_103826667     ZBoe    G    T        0      0        2 
   1 chr1_103826667     ZGre    G    T        0      0        2 
   1 chr1_103826667     ZHar    G    T        0      0        2 
   1 chr1_103826667   Sample    G    T        0      0        2 
   1 chr1_103829125     AAsi    A    G        0      0        2 
   1 chr1_103829125     AKia    A    G        0      0        2 
   1 chr1_103829125     AOna    A    G      0.5      1        2 
   1 chr1_103829125     ASom    A    G        0      0        2 
   1 chr1_103829125     HCab    A    G        0      0        2 
   1 chr1_103829125     HPrz    A    G        0      0        2 
   1 chr1_103829125     ZBoe    A    G        1      2        2 
   1 chr1_103829125     ZGre    A    G        0      0        2 
   1 chr1_103829125     ZHar    A    G        0      0        2 
   1 chr1_103829125   Sample    A    G        0      0        2 
   1 chr1_103829197     AAsi    A    G        0      0        2 
   1 chr1_103829197     AKia    A    G        0      0        2 
   1 chr1_103829197     AOna    A    G        0      0        2 
   1 chr1_103829197     ASom    A    G        0      0        2 
   1 chr1_103829197     HCab    A    G        1      2        2 
   1 chr1_103829197     HPrz    A    G      0.5      1        2 
   1 chr1_103829197     ZBoe    A    G        0      0        2 
   1 chr1_103829197     ZGre    A    G        0      0        2 
   1 chr1_103829197     ZHar    A    G        0      0        2 
   1 chr1_103829197   Sample    A    G        0      0        2 
   1 chr1_103833483     AAsi    T    G        0      0        2 
   1 chr1_103833483     AKia    T    G        0      0        2 
   1 chr1_103833483     AOna    T    G        0      0        2 
   1 chr1_103833483     ASom    T    G        0      0        2 
   1 chr1_103833483     HCab    T    G        0      0        2 
   1 chr1_103833483     HPrz    T    G        0      0        2 
   1 chr1_103833483     ZBoe    T    G        1      2        2 
   1 chr1_103833483     ZGre    T    G        0      0        2 
   1 chr1_103833483     ZHar    T    G        0      0        2 
   1 chr1_103833483   Sample    T    G        0      0        2 
   1 chr1_103839478     AAsi    A    G        0      0        2 
   1 chr1_103839478     AKia    A    G        0      0        2 
   1 chr1_103839478     AOna    A    G        0      0        2 
   1 chr1_103839478     ASom    A    G        0      0        2 
   1 chr1_103839478     HCab    A    G        0      0        2 
   1 chr1_103839478     HPrz    A    G        0      0        2 
   1 chr1_103839478     ZBoe    A    G        0      0        2 
   1 chr1_103839478     ZGre    A    G        1      2        2 
   1 chr1_103839478     ZHar    A    G        1      2        2 
   1 chr1_103839478   Sample    A    G        0      0        2 
   1 chr1_103846891     AAsi    T    C        0      0        2 
   1 chr1_103846891     AKia    T    C        0      0        2 
   1 chr1_103846891     AOna    T    C        0      0        2 
   1 chr1_103846891     ASom    T    C        1      2        2 
   1 chr1_103846891     HCab    T    C        0      0        2 
   1 chr1_103846891     HPrz    T    C        0      0        2 
   1 chr1_103846891     ZBoe    T    C        0      0        2 
   1 chr1_103846891     ZGre    T    C        0      0        2 
   1 chr1_103846891     ZHar    T    C        0      0        2 
   1 chr1_103846891   Sample    T    C        0      0        2 
   1 chr1_103850888     AAsi    T    C        0      0        2 
   1 chr1_103850888     AKia    T    C        0      0        2 
   1 chr1_103850888     AOna    T    C        0      0        2 
   1 chr1_103850888     ASom    T    C        0      0        2 
   1 chr1_103850888     HCab    T    C        1      2        2 
   1 chr1_103850888     HPrz    T    C      0.5      1        2 
   1 chr1_103850888     ZBoe    T    C      0.5      1        2 
   1 chr1_103850888     ZGre    T    C        0      0        2 
   1 chr1_103850888     ZHar    T    C        0      0        2 
   1 chr1_103850888   Sample    T    C        0      0        2 
   1 chr1_103851724     AAsi    A    G      0.5      1        2 
   1 chr1_103851724     AKia    A    G        0      0        2 
   1 chr1_103851724     AOna    A    G        0      0        2 
   1 chr1_103851724     ASom    A    G        0      0        2 
   1 chr1_103851724     HCab    A    G        0      0        2 
   1 chr1_103851724     HPrz    A    G        0      0        2 
   1 chr1_103851724     ZBoe    A    G        0      0        2 
   1 chr1_103851724     ZGre    A    G        0      0        2 
   1 chr1_103851724     ZHar    A    G        0      0        2 
   1 chr1_103851724   Sample    A    G        0      0        2 
   1 chr1_103852012     AAsi    A    G        0      0        2 
   1 chr1_103852012     AKia    A    G        0      0        2 
   1 chr1_103852012     AOna    A    G        0      0        2 
   1 chr1_103852012     ASom    A    G        0      0        2 
   1 chr1_103852012     HCab    A    G        0      0        2 
   1 chr1_103852012     HPrz    A    G        0      0        2 
   1 chr1_103852012     ZBoe    A    G        0      0        2 
   1 chr1_103852012     ZGre    A    G        0      0        2 
   1 chr1_103852012     ZHar    A    G        1      2        2 
   1 chr1_103852012   Sample    A    G        0      0        2 
   1 chr1_103859367     AAsi    G    T        0      0        2 
   1 chr1_103859367     AKia    G    T        0      0        2 
   1 chr1_103859367     AOna    G    T        0      0        2 
   1 chr1_103859367     ASom    G    T        0      0        2 
   1 chr1_103859367     HCab    G    T        0      0        2 
   1 chr1_103859367     HPrz    G    T        0      0        2 
   1 chr1_103859367     ZBoe    G    T        1      2        2 
   1 chr1_103859367     ZGre    G    T        0      0        2 
   1 chr1_103859367     ZHar    G    T        0      0        2 
   1 chr1_103859367   Sample    G    T        0      0        2 
   1 chr1_103861890     AAsi    C    T        0      0        2 
   1 chr1_103861890     AKia    C    T        0      0        2 
   1 chr1_103861890     AOna    C    T        0      0        2 
   1 chr1_103861890     ASom    C    T        0      0        2 
   1 chr1_103861890     HCab    C    T        0      0        2 
   1 chr1_103861890     HPrz    C    T        0      0        2 
   1 chr1_103861890     ZBoe    C    T        0      0        2 
   1 chr1_103861890     ZGre    C    T        0      0        2 
   1 chr1_103861890     ZHar    C    T        1      2        2 
   1 chr1_103861890   Sample    C    T        0      0        2 
   1 chr1_103881850     AAsi    A    T        0      0        2 
   1 chr1_103881850     AKia    A    T        0      0        2 
   1 chr1_103881850     AOna    A    T        0      0        2 
   1 chr1_103881850     ASom    A    T        0      0        2 
   1 chr1_103881850     HCab    A    T        1      2        2 
   1 chr1_103881850     HPrz    A    T        1      2        2 
   1 chr1_103881850     ZBoe    A    T        0      0        2 
   1 chr1_103881850     ZGre    A    T        0      0        2 
   1 chr1_103881850     ZHar    A    T        0      0        2 
   1 chr1_103881850   Sample    A    T        0      0        2 
   1 chr1_103884275     AAsi    C    G        0      0        2 
   1 chr1_103884275     AKia    C    G        0      0        2 
   1 chr1_103884275     AOna    C    G        0      0        2 
   1 chr1_103884275     ASom    C    G        0      0        2 
   1 chr1_103884275     HCab    C    G      0.5      1        2 
   1 chr1_103884275     HPrz    C    G        0      0        2 
   1 chr1_103884275     ZBoe    C    G        0      0        2 
   1 chr1_103884275     ZGre    C    G        0      0        2 
   1 chr1_103884275     ZHar    C    G        0      0        2 
   1 chr1_103884275   Sample    C    G        0      0        2 
   1 chr1_103884315     AAsi    G    A        0      0        2 
   1 chr1_103884315     AKia    G    A      0.5      1        2 
   1 chr1_103884315     AOna    G    A      0.5      1        2 
   1 chr1_103884315     ASom    G    A        0      0        2 
   1 chr1_103884315     HCab    G    A        0      0        2 
   1 chr1_103884315     HPrz    G    A        0      0        2 
   1 chr1_103884315     ZBoe    G    A        0      0        2 
   1 chr1_103884315     ZGre    G    A        0      0        2 
   1 chr1_103884315     ZHar    G    A        0      0        2 
   1 chr1_103884315   Sample    G    A        0      0        2 
   1 chr1_103886130     AAsi    A    G        0      0        2 
   1 chr1_103886130     AKia    A    G        0      0        2 
   1 chr1_103886130     AOna    A    G        0      0        2 
   1 chr1_103886130     ASom    A    G        0      0        2 
   1 chr1_103886130     HCab    A    G        0      0        2 
   1 chr1_103886130     HPrz    A    G        0      0        2 
   1 chr1_103886130     ZBoe    A    G      0.5      1        2 
   1 chr1_103886130     ZGre    A    G        0      0        2 
   1 chr1_103886130     ZHar    A    G        0      0        2 
   1 chr1_103886130   Sample    A    G        0      0        2 
   1 chr1_103889493     AAsi    T    C        1      2        2 
   1 chr1_103889493     AKia    T    C        0      0        2 
   1 chr1_103889493     AOna    T    C        0      0        2 
   1 chr1_103889493     ASom    T    C        1      2        2 
   1 chr1_103889493     HCab    T    C        0      0        2 
   1 chr1_103889493     HPrz    T    C        0      0        2 
   1 chr1_103889493     ZBoe    T    C        0      0        2 
   1 chr1_103889493     ZGre    T    C        0      0        2 
   1 chr1_103889493     ZHar    T    C        0      0        2 
   1 chr1_103889493   Sample    T    C        1      2        2 
   1 chr1_103890059     AAsi    C    T        0      0        2 
   1 chr1_103890059     AKia    C    T        0      0        2 
   1 chr1_103890059     AOna    C    T        0      0        2 
   1 chr1_103890059     ASom    C    T        0      0        2 
   1 chr1_103890059     HCab    C    T        1      2        2 
   1 chr1_103890059     HPrz    C    T        1      2        2 
   1 chr1_103890059     ZBoe    C    T        0      0        2 
   1 chr1_103890059     ZGre    C    T        0      0        2 
   1 chr1_103890059     ZHar    C    T        0      0        2 
   1 chr1_103890059   Sample    C    T        0      0        2 
   1 chr1_103899081     AAsi    C    G        0      0        2 
   1 chr1_103899081     AKia    C    G        0      0        2 
   1 chr1_103899081     AOna    C    G        0      0        2 
   1 chr1_103899081     ASom    C    G        0      0        2 
   1 chr1_103899081     HCab    C    G        1      2        2 
   1 chr1_103899081     HPrz    C    G        1      2        2 
   1 chr1_103899081     ZBoe    C    G        0      0        2 
   1 chr1_103899081     ZGre    C    G        0      0        2 
   1 chr1_103899081     ZHar    C    G        0      0        2 
   1 chr1_103899081   Sample    C    G        0      0        2 
   1 chr1_103900671     AAsi    C    G        0      0        2 
   1 chr1_103900671     AKia    C    G        0      0        2 
   1 chr1_103900671     AOna    C    G        0      0        2 
   1 chr1_103900671     ASom    C    G        0      0        2 
   1 chr1_103900671     HCab    C    G        0      0        2 
   1 chr1_103900671     HPrz    C    G        0      0        2 
   1 chr1_103900671     ZBoe    C    G      0.5      1        2 
   1 chr1_103900671     ZGre    C    G        0      0        2 
   1 chr1_103900671     ZHar    C    G        0      0        2 
   1 chr1_103900671   Sample    C    G        0      0        2 
   1 chr1_103911208     AAsi    T    C        0      0        2 
   1 chr1_103911208     AKia    T    C        0      0        2 
   1 chr1_103911208     AOna    T    C        0      0        2 
   1 chr1_103911208     ASom    T    C        0      0        2 
   1 chr1_103911208     HCab    T    C        1      2        2 
   1 chr1_103911208     HPrz    T    C        1      2        2 
   1 chr1_103911208     ZBoe    T    C        0      0        2 
   1 chr1_103911208     ZGre    T    C        0      0        2 
   1 chr1_103911208     ZHar    T    C        0      0        2 
   1 chr1_103911208   Sample    T    C        0      0        2 
   1 chr1_103913305     AAsi    C    A        0      0        2 
   1 chr1_103913305     AKia    C    A        0      0        2 
   1 chr1_103913305     AOna    C    A      0.5      1        2 
   1 chr1_103913305     ASom    C    A        0      0        2 
   1 chr1_103913305     HCab    C    A        0      0        2 
   1 chr1_103913305     HPrz    C    A        0      0        2 
   1 chr1_103913305     ZBoe    C    A        0      0        2 
   1 chr1_103913305     ZGre    C    A        0      0        2 
   1 chr1_103913305     ZHar    C    A        0      0        2 
   1 chr1_103913305   Sample    C    A        0      0        2 
   1 chr1_103918477     AAsi    T    C        0      0        2 
   1 chr1_103918477     AKia    T    C        0      0        2 
   1 chr1_103918477     AOna    T    C      0.5      1        2 
   1 chr1_103918477     ASom    T    C        0      0        2 
   1 chr1_103918477     HCab    T    C        0      0        2 
   1 chr1_103918477     HPrz    T    C        0      0        2 
   1 chr1_103918477     ZBoe    T    C        0      0        2 
   1 chr1_103918477     ZGre    T    C        0      0        2 
   1 chr1_103918477     ZHar    T    C        0      0        2 
   1 chr1_103918477   Sample    T    C        0      0        2 
   1 chr1_103919086     AAsi    A    G        0      0        2 
   1 chr1_103919086     AKia    A    G        0      0        2 
   1 chr1_103919086     AOna    A    G        0      0        2 
   1 chr1_103919086     ASom    A    G        1      2        2 
   1 chr1_103919086     HCab    A    G        0      0        2 
   1 chr1_103919086     HPrz    A    G        0      0        2 
   1 chr1_103919086     ZBoe    A    G        0      0        2 
   1 chr1_103919086     ZGre    A    G        0      0        2 
   1 chr1_103919086     ZHar    A    G        0      0        2 
   1 chr1_103919086   Sample    A    G        0      0        2 
   1 chr1_103919369     AAsi    C    T        0      0        2 
   1 chr1_103919369     AKia    C    T        1      2        2 
   1 chr1_103919369     AOna    C    T      0.5      1        2 
   1 chr1_103919369     ASom    C    T        0      0        2 
   1 chr1_103919369     HCab    C    T        0      0        2 
   1 chr1_103919369     HPrz    C    T        0      0        2 
   1 chr1_103919369     ZBoe    C    T        0      0        2 
   1 chr1_103919369     ZGre    C    T        0      0        2 
   1 chr1_103919369     ZHar    C    T        0      0        2 
   1 chr1_103919369   Sample    C    T        0      0        2 
   1 chr1_103922963     AAsi    A    T        0      0        2 
   1 chr1_103922963     AKia    A    T        0      0        2 
   1 chr1_103922963     AOna    A    T        0      0        2 
   1 chr1_103922963     ASom    A    T        0      0        2 
   1 chr1_103922963     HCab    A    T        1      2        2 
   1 chr1_103922963     HPrz    A    T        1      2        2 
   1 chr1_103922963     ZBoe    A    T        0      0        2 
   1 chr1_103922963     ZGre    A    T        0      0        2 
   1 chr1_103922963     ZHar    A    T        0      0        2 
   1 chr1_103922963   Sample    A    T        0      0        2 
   1 chr1_103922965     AAsi    A    C        0      0        2 
   1 chr1_103922965     AKia    A    C        0      0        2 
   1 chr1_103922965     AOna    A    C        0      0        2 
   1 chr1_103922965     ASom    A    C        0      0        2 
   1 chr1_103922965     HCab    A    C      0.5      1        2 
   1 chr1_103922965     HPrz    A    C        1      2        2 
   1 chr1_103922965     ZBoe    A    C        0      0        2 
   1 chr1_103922965     ZGre    A    C        0      0        2 
   1 chr1_103922965     ZHar    A    C        0      0        2 
   1 chr1_103922965   Sample    A    C        0      0        2 
   1 chr1_103926471     AAsi    T    C        0      0        2 
   1 chr1_103926471     AKia    T    C      0.5      1        2 
   1 chr1_103926471     AOna    T    C        0      0        2 
   1 chr1_103926471     ASom    T    C        0      0        2 
   1 chr1_103926471     HCab    T    C        0      0        2 
   1 chr1_103926471     HPrz    T    C        0      0        2 
   1 chr1_103926471     ZBoe    T    C        0      0        2 
   1 chr1_103926471     ZGre    T    C        0      0        2 
   1 chr1_103926471     ZHar    T    C        0      0        2 
   1 chr1_103926471   Sample    T    C        0      0        2 
   1 chr1_103929777     AAsi    G    T        0      0        2 
   1 chr1_103929777     AKia    G    T        0      0        2 
   1 chr1_103929777     AOna    G    T        0      0        2 
   1 chr1_103929777     ASom    G    T        0      0        2 
   1 chr1_103929777     HCab    G    T        0      0        2 
   1 chr1_103929777     HPrz    G    T        0      0        2 
   1 chr1_103929777     ZBoe    G    T      0.5      1        2 
   1 chr1_103929777     ZGre    G    T        0      0        2 
   1 chr1_103929777     ZHar    G    T        0      0        2 
   1 chr1_103929777   Sample    G    T        0      0        2 
   1 chr1_103932247     AAsi    T    C        0      0        2 
   1 chr1_103932247     AKia    T    C        0      0        2 
   1 chr1_103932247     AOna    T    C        0      0        2 
   1 chr1_103932247     ASom    T    C        1      2        2 
   1 chr1_103932247     HCab    T    C        0      0        2 
   1 chr1_103932247     HPrz    T    C        0      0        2 
   1 chr1_103932247     ZBoe    T    C        0      0        2 
   1 chr1_103932247     ZGre    T    C        0      0        2 
   1 chr1_103932247     ZHar    T    C        0      0        2 
   1 chr1_103932247   Sample    T    C        0      0        2 
   1 chr1_103933393     AAsi    A    G        0      0        2 
   1 chr1_103933393     AKia    A    G        0      0        2 
   1 chr1_103933393     AOna    A    G        0      0        2 
   1 chr1_103933393     ASom    A    G        1      2        2 
   1 chr1_103933393     HCab    A    G        0      0        2 
   1 chr1_103933393     HPrz    A    G        0      0        2 
   1 chr1_103933393     ZBoe    A    G        0      0        2 
   1 chr1_103933393     ZGre    A    G        0      0        2 
   1 chr1_103933393     ZHar    A    G        0      0        2 
   1 chr1_103933393   Sample    A    G        0      0        2 
   1 chr1_103935293     AAsi    T    C        0      0        2 
   1 chr1_103935293     AKia    T    C        0      0        2 
   1 chr1_103935293     AOna    T    C        0      0        2 
   1 chr1_103935293     ASom    T    C        0      0        2 
   1 chr1_103935293     HCab    T    C      0.5      1        2 
   1 chr1_103935293     HPrz    T    C        0      0        2 
   1 chr1_103935293     ZBoe    T    C        0      0        2 
   1 chr1_103935293     ZGre    T    C        0      0        2 
   1 chr1_103935293     ZHar    T    C        0      0        2 
   1 chr1_103935293   Sample    T    C        0      0        2 
   1 chr1_103938281     AAsi    A    G        0      0        2 
   1 chr1_103938281     AKia    A    G        0      0        2 
   1 chr1_103938281     AOna    A    G        0      0        2 
   1 chr1_103938281     ASom    A    G        0      0        2 
   1 chr1_103938281     HCab    A    G        1      2        2 
   1 chr1_103938281     HPrz    A    G        1      2        2 
   1 chr1_103938281     ZBoe    A    G        0      0        2 
   1 chr1_103938281     ZGre    A    G        0      0        2 
   1 chr1_103938281     ZHar    A    G        0      0        2 
   1 chr1_103938281   Sample    A    G        0      0        2 
   1 chr1_103943064     AAsi    A    G        0      0        2 
   1 chr1_103943064     AKia    A    G        0      0        2 
   1 chr1_103943064     AOna    A    G      0.5      1        2 
   1 chr1_103943064     ASom    A    G        0      0        2 
   1 chr1_103943064     HCab    A    G        0      0        2 
   1 chr1_103943064     HPrz    A    G        0      0        2 
   1 chr1_103943064     ZBoe    A    G        0      0        2 
   1 chr1_103943064     ZGre    A    G        0      0        2 
   1 chr1_103943064     ZHar    A    G        0      0        2 
   1 chr1_103943064   Sample    A    G        0      0        2 
   1 chr1_103946236     AAsi    T    C        0      0        2 
   1 chr1_103946236     AKia    T    C        0      0        2 
   1 chr1_103946236     AOna    T    C        0      0        2 
   1 chr1_103946236     ASom    T    C        0      0        2 
   1 chr1_103946236     HCab    T    C        1      2        2 
   1 chr1_103946236     HPrz    T    C        1      2        2 
   1 chr1_103946236     ZBoe    T    C        0      0        2 
   1 chr1_103946236     ZGre    T    C        0      0        2 
   1 chr1_103946236     ZHar    T    C        0      0        2 
   1 chr1_103946236   Sample    T    C        0      0        2 
   1 chr1_103949475     AAsi    T    C        0      0        2 
   1 chr1_103949475     AKia    T    C        0      0        2 
   1 chr1_103949475     AOna    T    C        0      0        2 
   1 chr1_103949475     ASom    T    C        0      0        2 
   1 chr1_103949475     HCab    T    C        1      2        2 
   1 chr1_103949475     HPrz    T    C        1      2        2 
   1 chr1_103949475     ZBoe    T    C        0      0        2 
   1 chr1_103949475     ZGre    T    C        0      0        2 
   1 chr1_103949475     ZHar    T    C        0      0        2 
   1 chr1_103949475   Sample    T    C        0      0        2 
   1 chr1_103950538     AAsi    A    C        0      0        2 
   1 chr1_103950538     AKia    A    C        0      0        2 
   1 chr1_103950538     AOna    A    C        0      0        2 
   1 chr1_103950538     ASom    A    C        0      0        2 
   1 chr1_103950538     HCab    A    C        1      2        2 
   1 chr1_103950538     HPrz    A    C        1      2        2 
   1 chr1_103950538     ZBoe    A    C        0      0        2 
   1 chr1_103950538     ZGre    A    C        0      0        2 
   1 chr1_103950538     ZHar    A    C        0      0        2 
   1 chr1_103950538   Sample    A    C        0      0        2 
   1 chr1_103955755     AAsi    A    T        0      0        2 
   1 chr1_103955755     AKia    A    T        0      0        2 
   1 chr1_103955755     AOna    A    T        0      0        2 
   1 chr1_103955755     ASom    A    T        0      0        2 
   1 chr1_103955755     HCab    A    T        0      0        2 
   1 chr1_103955755     HPrz    A    T      0.5      1        2 
   1 chr1_103955755     ZBoe    A    T        0      0        2 
   1 chr1_103955755     ZGre    A    T        0      0        2 
   1 chr1_103955755     ZHar    A    T        0      0        2 
   1 chr1_103955755   Sample    A    T        0      0        2 
   1 chr1_103957059     AAsi    G    C        0      0        2 
   1 chr1_103957059     AKia    G    C        0      0        2 
   1 chr1_103957059     AOna    G    C        0      0        2 
   1 chr1_103957059     ASom    G    C        0      0        2 
   1 chr1_103957059     HCab    G    C        0      0        2 
   1 chr1_103957059     HPrz    G    C        0      0        2 
   1 chr1_103957059     ZBoe    G    C        0      0        2 
   1 chr1_103957059     ZGre    G    C        1      2        2 
   1 chr1_103957059     ZHar    G    C        0      0        2 
   1 chr1_103957059   Sample    G    C        0      0        2 
   1 chr1_103957097     AAsi    A    G        0      0        2 
   1 chr1_103957097     AKia    A    G        0      0        2 
   1 chr1_103957097     AOna    A    G      0.5      1        2 
   1 chr1_103957097     ASom    A    G        0      0        2 
   1 chr1_103957097     HCab    A    G        0      0        2 
   1 chr1_103957097     HPrz    A    G        0      0        2 
   1 chr1_103957097     ZBoe    A    G        0      0        2 
   1 chr1_103957097     ZGre    A    G        0      0        2 
   1 chr1_103957097     ZHar    A    G        0      0        2 
   1 chr1_103957097   Sample    A    G        0      0        2 
   1 chr1_103957497     AAsi    A    T        0      0        2 
   1 chr1_103957497     AKia    A    T        0      0        2 
   1 chr1_103957497     AOna    A    T      0.5      1        2 
   1 chr1_103957497     ASom    A    T        0      0        2 
   1 chr1_103957497     HCab    A    T        0      0        2 
   1 chr1_103957497     HPrz    A    T        0      0        2 
   1 chr1_103957497     ZBoe    A    T        0      0        2 
   1 chr1_103957497     ZGre    A    T        0      0        2 
   1 chr1_103957497     ZHar    A    T        0      0        2 
   1 chr1_103957497   Sample    A    T        0      0        2 
   1 chr1_103960857     AAsi    G    T        0      0        2 
   1 chr1_103960857     AKia    G    T        0      0        2 
   1 chr1_103960857     AOna    G    T        0      0        2 
   1 chr1_103960857     ASom    G    T        0      0        2 
   1 chr1_103960857     HCab    G    T        1      2        2 
   1 chr1_103960857     HPrz    G    T        1      2        2 
   1 chr1_103960857     ZBoe    G    T        0      0        2 
   1 chr1_103960857     ZGre    G    T        0      0        2 
   1 chr1_103960857     ZHar    G    T        0      0        2 
   1 chr1_103960857   Sample    G    T        0      0        2 
   1 chr1_103960901     AAsi    C    G        0      0        2 
   1 chr1_103960901     AKia    C    G        0      0        2 
   1 chr1_103960901     AOna    C    G      0.5      1        2 
   1 chr1_103960901     ASom    C    G        0      0        2 
   1 chr1_103960901     HCab    C    G        0      0        2 
   1 chr1_103960901     HPrz    C    G        0      0        2 
   1 chr1_103960901     ZBoe    C    G        0      0        2 
   1 chr1_103960901     ZGre    C    G        0      0        2 
   1 chr1_103960901     ZHar    C    G        0      0        2 
   1 chr1_103960901   Sample    C    G        0      0        2 
   1 chr1_103968449     AAsi    C    T        0      0        2 
   1 chr1_103968449     AKia    C    T        0      0        2 
   1 chr1_103968449     AOna    C    T        0      0        2 
   1 chr1_103968449     ASom    C    T        0      0        2 
   1 chr1_103968449     HCab    C    T      0.5      1        2 
   1 chr1_103968449     HPrz    C    T      0.5      1        2 
   1 chr1_103968449     ZBoe    C    T        0      0        2 
   1 chr1_103968449     ZGre    C    T        0      0        2 
   1 chr1_103968449     ZHar    C    T        0      0        2 
   1 chr1_103968449   Sample    C    T        0      0        2 
   1 chr1_103970032     AAsi    T    C        0      0        2 
   1 chr1_103970032     AKia    T    C        0      0        2 
   1 chr1_103970032     AOna    T    C        0      0        2 
   1 chr1_103970032     ASom    T    C        0      0        2 
   1 chr1_103970032     HCab    T    C        1      2        2 
   1 chr1_103970032     HPrz    T    C        1      2        2 
   1 chr1_103970032     ZBoe    T    C        0      0        2 
   1 chr1_103970032     ZGre    T    C        0      0        2 
   1 chr1_103970032     ZHar    T    C        0      0        2 
   1 chr1_103970032   Sample    T    C        0      0        2 
   1 chr1_103982764     AAsi    A    G        0      0        2 
   1 chr1_103982764     AKia    A    G        0      0        2 
   1 chr1_103982764     AOna    A    G      0.5      1        2 
   1 chr1_103982764     ASom    A    G        0      0        2 
   1 chr1_103982764     HCab    A    G        0      0        2 
   1 chr1_103982764     HPrz    A    G        0      0        2 
   1 chr1_103982764     ZBoe    A    G        0      0        2 
   1 chr1_103982764     ZGre    A    G        0      0        2 
   1 chr1_103982764     ZHar    A    G        0      0        2 
   1 chr1_103982764   Sample    A    G        0      0        2 
   1 chr1_103987696     AAsi    T    C        0      0        2 
   1 chr1_103987696     AKia    T    C        0      0        2 
   1 chr1_103987696     AOna    T    C        0      0        2 
   1 chr1_103987696     ASom    T    C        0      0        2 
   1 chr1_103987696     HCab    T    C        0      0        2 
   1 chr1_103987696     HPrz    T    C        0      0        2 
   1 chr1_103987696     ZBoe    T    C        0      0        2 
   1 chr1_103987696     ZGre    T    C        0      0        2 
   1 chr1_103987696     ZHar    T    C        1      2        2 
   1 chr1_103987696   Sample    T    C        0      0        2 
   1 chr1_103988826     AAsi    C    T        0      0        2 
   1 chr1_103988826     AKia    C    T      0.5      1        2 
   1 chr1_103988826     AOna    C    T        1      2        2 
   1 chr1_103988826     ASom    C    T        0      0        2 
   1 chr1_103988826     HCab    C    T        0      0        2 
   1 chr1_103988826     HPrz    C    T        0      0        2 
   1 chr1_103988826     ZBoe    C    T        0      0        2 
   1 chr1_103988826     ZGre    C    T        0      0        2 
   1 chr1_103988826     ZHar    C    T        0      0        2 
   1 chr1_103988826   Sample    C    T        0      0        2 
   1 chr1_103997679     AAsi    A    G        0      0        2 
   1 chr1_103997679     AKia    A    G        0      0        2 
   1 chr1_103997679     AOna    A    G        0      0        2 
   1 chr1_103997679     ASom    A    G        0      0        2 
   1 chr1_103997679     HCab    A    G        0      0        2 
   1 chr1_103997679     HPrz    A    G        0      0        2 
   1 chr1_103997679     ZBoe    A    G        0      0        2 
   1 chr1_103997679     ZGre    A    G        1      2        2 
   1 chr1_103997679     ZHar    A    G        0      0        2 
   1 chr1_103997679   Sample    A    G        0      0        2 
   1 chr1_104009209     AAsi    C    T        0      0        2 
   1 chr1_104009209     AKia    C    T        0      0        2 
   1 chr1_104009209     AOna    C    T        0      0        2 
   1 chr1_104009209     ASom    C    T        0      0        2 
   1 chr1_104009209     HCab    C    T        0      0        2 
   1 chr1_104009209     HPrz    C    T        0      0        2 
   1 chr1_104009209     ZBoe    C    T        0      0        2 
   1 chr1_104009209     ZGre    C    T        1      2        2 
   1 chr1_104009209     ZHar    C    T        0      0        2 
   1 chr1_104009209   Sample    C    T        0      0        2 
   1 chr1_104009796     AAsi    G    A        0      0        2 
   1 chr1_104009796     AKia    G    A        0      0        2 
   1 chr1_104009796     AOna    G    A        0      0        2 
   1 chr1_104009796     ASom    G    A        0      0        2 
   1 chr1_104009796     HCab    G    A        0      0        2 
   1 chr1_104009796     HPrz    G    A        0      0        2 
   1 chr1_104009796     ZBoe    G    A        0      0        2 
   1 chr1_104009796     ZGre    G    A        1      2        2 
   1 chr1_104009796     ZHar    G    A        0      0        2 
   1 chr1_104009796   Sample    G    A        0      0        2 
   1 chr1_104016148     AAsi    C    T        0      0        2 
   1 chr1_104016148     AKia    C    T        0      0        2 
   1 chr1_104016148     AOna    C    T        0      0        2 
   1 chr1_104016148     ASom    C    T        0      0        2 
   1 chr1_104016148     HCab    C    T        0      0        2 
   1 chr1_104016148     HPrz    C    T        0      0        2 
   1 chr1_104016148     ZBoe    C    T        0      0        2 
   1 chr1_104016148     ZGre    C    T        0      0        2 
   1 chr1_104016148     ZHar    C    T      0.5      1        2 
   1 chr1_104016148   Sample    C    T        0      0        2 
   1 chr1_104017335     AAsi    T    C        0      0        2 
   1 chr1_104017335     AKia    T    C        0      0        2 
   1 chr1_104017335     AOna    T    C        0      0        2 
   1 chr1_104017335     ASom    T    C        0      0        2 
   1 chr1_104017335     HCab    T    C        1      2        2 
   1 chr1_104017335     HPrz    T    C        1      2        2 
   1 chr1_104017335     ZBoe    T    C        0      0        2 
   1 chr1_104017335     ZGre    T    C        0      0        2 
   1 chr1_104017335     ZHar    T    C        0      0        2 
   1 chr1_104017335   Sample    T    C        1      2        2 
   1 chr1_104019222     AAsi    G    A        0      0        2 
   1 chr1_104019222     AKia    G    A        0      0        2 
   1 chr1_104019222     AOna    G    A        0      0        2 
   1 chr1_104019222     ASom    G    A        0      0        2 
   1 chr1_104019222     HCab    G    A        1      2        2 
   1 chr1_104019222     HPrz    G    A        1      2        2 
   1 chr1_104019222     ZBoe    G    A        0      0        2 
   1 chr1_104019222     ZGre    G    A        0      0        2 
   1 chr1_104019222     ZHar    G    A        0      0        2 
   1 chr1_104019222   Sample    G    A        0      0        2 
   1 chr1_104019323     AAsi    C    T        0      0        2 
   1 chr1_104019323     AKia    C    T        0      0        2 
   1 chr1_104019323     AOna    C    T        0      0        2 
   1 chr1_104019323     ASom    C    T        1      2        2 
   1 chr1_104019323     HCab    C    T        0      0        2 
   1 chr1_104019323     HPrz    C    T        0      0        2 
   1 chr1_104019323     ZBoe    C    T        0      0        2 
   1 chr1_104019323     ZGre    C    T        0      0        2 
   1 chr1_104019323     ZHar    C    T        0      0        2 
   1 chr1_104019323   Sample    C    T        0      0        2 
   1 chr1_104023889     AAsi    T    A        0      0        2 
   1 chr1_104023889     AKia    T    A        0      0        2 
   1 chr1_104023889     AOna    T    A      0.5      1        2 
   1 chr1_104023889     ASom    T    A        0      0        2 
   1 chr1_104023889     HCab    T    A        0      0        2 
   1 chr1_104023889     HPrz    T    A        0      0        2 
   1 chr1_104023889     ZBoe    T    A        0      0        2 
   1 chr1_104023889     ZGre    T    A        0      0        2 
   1 chr1_104023889     ZHar    T    A        0      0        2 
   1 chr1_104023889   Sample    T    A        0      0        2 
   1 chr1_104026188     AAsi    T    C        1      2        2 
   1 chr1_104026188     AKia    T    C        0      0        2 
   1 chr1_104026188     AOna    T    C        0      0        2 
   1 chr1_104026188     ASom    T    C        1      2        2 
   1 chr1_104026188     HCab    T    C        0      0        2 
   1 chr1_104026188     HPrz    T    C        0      0        2 
   1 chr1_104026188     ZBoe    T    C        0      0        2 
   1 chr1_104026188     ZGre    T    C        0      0        2 
   1 chr1_104026188     ZHar    T    C        0      0        2 
   1 chr1_104026188   Sample    T    C        1      2        2 
   1 chr1_104034256     AAsi    A    G        0      0        2 
   1 chr1_104034256     AKia    A    G        0      0        2 
   1 chr1_104034256     AOna    A    G        0      0        2 
   1 chr1_104034256     ASom    A    G        0      0        2 
   1 chr1_104034256     HCab    A    G        0      0        2 
   1 chr1_104034256     HPrz    A    G        0      0        2 
   1 chr1_104034256     ZBoe    A    G        0      0        2 
   1 chr1_104034256     ZGre    A    G        1      2        2 
   1 chr1_104034256     ZHar    A    G        0      0        2 
   1 chr1_104034256   Sample    A    G        0      0        2 
   1 chr1_104039762     AAsi    A    G        0      0        2 
   1 chr1_104039762     AKia    A    G        0      0        2 
   1 chr1_104039762     AOna    A    G        0      0        2 
   1 chr1_104039762     ASom    A    G        0      0        2 
   1 chr1_104039762     HCab    A    G        1      2        2 
   1 chr1_104039762     HPrz    A    G        1      2        2 
   1 chr1_104039762     ZBoe    A    G        0      0        2 
   1 chr1_104039762     ZGre    A    G        0      0        2 
   1 chr1_104039762     ZHar    A    G        0      0        2 
   1 chr1_104039762   Sample    A    G        0      0        2 
   1 chr1_104052416     AAsi    C    A        0      0        2 
   1 chr1_104052416     AKia    C    A        0      0        2 
   1 chr1_104052416     AOna    C    A        0      0        2 
   1 chr1_104052416     ASom    C    A        0      0        2 
   1 chr1_104052416     HCab    C    A        1      2        2 
   1 chr1_104052416     HPrz    C    A        1      2        2 
   1 chr1_104052416     ZBoe    C    A        0      0        2 
   1 chr1_104052416     ZGre    C    A        0      0        2 
   1 chr1_104052416     ZHar    C    A        0      0        2 
   1 chr1_104052416   Sample    C    A        0      0        2 
   1 chr1_104061074     AAsi    T    C        1      2        2 
   1 chr1_104061074     AKia    T    C        0      0        2 
   1 chr1_104061074     AOna    T    C        0      0        2 
   1 chr1_104061074     ASom    T    C        1      2        2 
   1 chr1_104061074     HCab    T    C        0      0        2 
   1 chr1_104061074     HPrz    T    C        0      0        2 
   1 chr1_104061074     ZBoe    T    C        0      0        2 
   1 chr1_104061074     ZGre    T    C        0      0        2 
   1 chr1_104061074     ZHar    T    C        0      0        2 
   1 chr1_104061074   Sample    T    C        1      2        2 
   1 chr1_104065459     AAsi    A    G        1      2        2 
   1 chr1_104065459     AKia    A    G        0      0        2 
   1 chr1_104065459     AOna    A    G        0      0        2 
   1 chr1_104065459     ASom    A    G        1      2        2 
   1 chr1_104065459     HCab    A    G        0      0        2 
   1 chr1_104065459     HPrz    A    G        0      0        2 
   1 chr1_104065459     ZBoe    A    G        0      0        2 
   1 chr1_104065459     ZGre    A    G        0      0        2 
   1 chr1_104065459     ZHar    A    G        0      0        2 
   1 chr1_104065459   Sample    A    G        1      2        2 
   1 chr1_104066419     AAsi    C    T        0      0        2 
   1 chr1_104066419     AKia    C    T        0      0        2 
   1 chr1_104066419     AOna    C    T      0.5      1        2 
   1 chr1_104066419     ASom    C    T        0      0        2 
   1 chr1_104066419     HCab    C    T        0      0        2 
   1 chr1_104066419     HPrz    C    T        0      0        2 
   1 chr1_104066419     ZBoe    C    T        0      0        2 
   1 chr1_104066419     ZGre    C    T        0      0        2 
   1 chr1_104066419     ZHar    C    T        0      0        2 
   1 chr1_104066419   Sample    C    T        0      0        2 
   1 chr1_104073094     AAsi    C    T        0      0        2 
   1 chr1_104073094     AKia    C    T        0      0        2 
   1 chr1_104073094     AOna    C    T        0      0        2 
   1 chr1_104073094     ASom    C    T        0      0        2 
   1 chr1_104073094     HCab    C    T        0      0        2 
   1 chr1_104073094     HPrz    C    T        0      0        2 
   1 chr1_104073094     ZBoe    C    T        0      0        2 
   1 chr1_104073094     ZGre    C    T        1      2        2 
   1 chr1_104073094     ZHar    C    T        0      0        2 
   1 chr1_104073094   Sample    C    T        0      0        2 
   1 chr1_104076559     AAsi    C    G        0      0        2 
   1 chr1_104076559     AKia    C    G        0      0        2 
   1 chr1_104076559     AOna    C    G        0      0        2 
   1 chr1_104076559     ASom    C    G        0      0        2 
   1 chr1_104076559     HCab    C    G        0      0        2 
   1 chr1_104076559     HPrz    C    G        0      0        2 
   1 chr1_104076559     ZBoe    C    G      0.5      1        2 
   1 chr1_104076559     ZGre    C    G        0      0        2 
   1 chr1_104076559     ZHar    C    G        0      0        2 
   1 chr1_104076559   Sample    C    G        0      0        2 
   1 chr1_104079913     AAsi    A    G        0      0        2 
   1 chr1_104079913     AKia    A    G        0      0        2 
   1 chr1_104079913     AOna    A    G      0.5      1        2 
   1 chr1_104079913     ASom    A    G        0      0        2 
   1 chr1_104079913     HCab    A    G        0      0        2 
   1 chr1_104079913     HPrz    A    G        0      0        2 
   1 chr1_104079913     ZBoe    A    G        0      0        2 
   1 chr1_104079913     ZGre    A    G        0      0        2 
   1 chr1_104079913     ZHar    A    G        0      0        2 
   1 chr1_104079913   Sample    A    G        0      0        2 
   1 chr1_104087571     AAsi    T    C        0      0        2 
   1 chr1_104087571     AKia    T    C        1      2        2 
   1 chr1_104087571     AOna    T    C        0      0        2 
   1 chr1_104087571     ASom    T    C        0      0        2 
   1 chr1_104087571     HCab    T    C        0      0        2 
   1 chr1_104087571     HPrz    T    C        0      0        2 
   1 chr1_104087571     ZBoe    T    C        0      0        2 
   1 chr1_104087571     ZGre    T    C        0      0        2 
   1 chr1_104087571     ZHar    T    C        0      0        2 
   1 chr1_104087571   Sample    T    C        0      0        2 
   1 chr1_104087695     AAsi    T    C        0      0        2 
   1 chr1_104087695     AKia    T    C        0      0        2 
   1 chr1_104087695     AOna    T    C        0      0        2 
   1 chr1_104087695     ASom    T    C        0      0        2 
   1 chr1_104087695     HCab    T    C        0      0        2 
   1 chr1_104087695     HPrz    T    C        0      0        2 
   1 chr1_104087695     ZBoe    T    C      0.5      1        2 
   1 chr1_104087695     ZGre    T    C        0      0        2 
   1 chr1_104087695     ZHar    T    C        0      0        2 
   1 chr1_104087695   Sample    T    C        0      0        2 
   1 chr1_104089838     AAsi    G    C        0      0        2 
   1 chr1_104089838     AKia    G    C      0.5      1        2 
   1 chr1_104089838     AOna    G    C      0.5      1        2 
   1 chr1_104089838     ASom    G    C        0      0        2 
   1 chr1_104089838     HCab    G    C        0      0        2 
   1 chr1_104089838     HPrz    G    C        0      0        2 
   1 chr1_104089838     ZBoe    G    C        0      0        2 
   1 chr1_104089838     ZGre    G    C        0      0        2 
   1 chr1_104089838     ZHar    G    C        0      0        2 
   1 chr1_104089838   Sample    G    C        0      0        2 
   1 chr1_104095300     AAsi    T    A        0      0        2 
   1 chr1_104095300     AKia    T    A        0      0        2 
   1 chr1_104095300     AOna    T    A        0      0        2 
   1 chr1_104095300     ASom    T    A        0      0        2 
   1 chr1_104095300     HCab    T    A      0.5      1        2 
   1 chr1_104095300     HPrz    T    A        0      0        2 
   1 chr1_104095300     ZBoe    T    A        0      0        2 
   1 chr1_104095300     ZGre    T    A        0      0        2 
   1 chr1_104095300     ZHar    T    A        0      0        2 
   1 chr1_104095300   Sample    T    A        0      0        2 
   1 chr1_104099357     AAsi    T    A        0      0        2 
   1 chr1_104099357     AKia    T    A        0      0        2 
   1 chr1_104099357     AOna    T    A      0.5      1        2 
   1 chr1_104099357     ASom    T    A        0      0        2 
   1 chr1_104099357     HCab    T    A        0      0        2 
   1 chr1_104099357     HPrz    T    A        0      0        2 
   1 chr1_104099357     ZBoe    T    A        0      0        2 
   1 chr1_104099357     ZGre    T    A        0      0        2 
   1 chr1_104099357     ZHar    T    A        0      0        2 
   1 chr1_104099357   Sample    T    A        0      0        2 
   1 chr1_104103562     AAsi    A    C        0      0        2 
   1 chr1_104103562     AKia    A    C        0      0        2 
   1 chr1_104103562     AOna    A    C        0      0        2 
   1 chr1_104103562     ASom    A    C        0      0        2 
   1 chr1_104103562     HCab    A    C        1      2        2 
   1 chr1_104103562     HPrz    A    C        1      2        2 
   1 chr1_104103562     ZBoe    A    C        0      0        2 
   1 chr1_104103562     ZGre    A    C        0      0        2 
   1 chr1_104103562     ZHar    A    C        0      0        2 
   1 chr1_104103562   Sample    A    C        0      0        2 
   1 chr1_104104724     AAsi    C    T        0      0        2 
   1 chr1_104104724     AKia    C    T        0      0        2 
   1 chr1_104104724     AOna    C    T        0      0        2 
   1 chr1_104104724     ASom    C    T        0      0        2 
   1 chr1_104104724     HCab    C    T        0      0        2 
   1 chr1_104104724     HPrz    C    T      0.5      1        2 
   1 chr1_104104724     ZBoe    C    T        0      0        2 
   1 chr1_104104724     ZGre    C    T        0      0        2 
   1 chr1_104104724     ZHar    C    T        0      0        2 
   1 chr1_104104724   Sample    C    T        0      0        2 
   1 chr1_104111803     AAsi    A    G        0      0        2 
   1 chr1_104111803     AKia    A    G        0      0        2 
   1 chr1_104111803     AOna    A    G        0      0        2 
   1 chr1_104111803     ASom    A    G        0      0        2 
   1 chr1_104111803     HCab    A    G        0      0        2 
   1 chr1_104111803     HPrz    A    G        0      0        2 
   1 chr1_104111803     ZBoe    A    G        0      0        2 
   1 chr1_104111803     ZGre    A    G        0      0        2 
   1 chr1_104111803     ZHar    A    G        1      2        2 
   1 chr1_104111803   Sample    A    G        1      2        2 
   1 chr1_104114217     AAsi    C    T        0      0        2 
   1 chr1_104114217     AKia    C    T        0      0        2 
   1 chr1_104114217     AOna    C    T        0      0        2 
   1 chr1_104114217     ASom    C    T        0      0        2 
   1 chr1_104114217     HCab    C    T      0.5      1        2 
   1 chr1_104114217     HPrz    C    T        0      0        2 
   1 chr1_104114217     ZBoe    C    T        0      0        2 
   1 chr1_104114217     ZGre    C    T        0      0        2 
   1 chr1_104114217     ZHar    C    T        0      0        2 
   1 chr1_104114217   Sample    C    T        0      0        2 
   1 chr1_104115056     AAsi    T    C        0      0        2 
   1 chr1_104115056     AKia    T    C        0      0        2 
   1 chr1_104115056     AOna    T    C        0      0        2 
   1 chr1_104115056     ASom    T    C        0      0        2 
   1 chr1_104115056     HCab    T    C        0      0        2 
   1 chr1_104115056     HPrz    T    C        0      0        2 
   1 chr1_104115056     ZBoe    T    C      0.5      1        2 
   1 chr1_104115056     ZGre    T    C        0      0        2 
   1 chr1_104115056     ZHar    T    C        0      0        2 
   1 chr1_104115056   Sample    T    C        0      0        2 
   1 chr1_104117482     AAsi    G    T        0      0        2 
   1 chr1_104117482     AKia    G    T        0      0        2 
   1 chr1_104117482     AOna    G    T        0      0        2 
   1 chr1_104117482     ASom    G    T        0      0        2 
   1 chr1_104117482     HCab    G    T        1      2        2 
   1 chr1_104117482     HPrz    G    T        1      2        2 
   1 chr1_104117482     ZBoe    G    T        0      0        2 
   1 chr1_104117482     ZGre    G    T        0      0        2 
   1 chr1_104117482     ZHar    G    T        0      0        2 
   1 chr1_104117482   Sample    G    T        0      0        2 
   1 chr1_104117933     AAsi    G    C        0      0        2 
   1 chr1_104117933     AKia    G    C        0      0        2 
   1 chr1_104117933     AOna    G    C        0      0        2 
   1 chr1_104117933     ASom    G    C        0      0        2 
   1 chr1_104117933     HCab    G    C        0      0        2 
   1 chr1_104117933     HPrz    G    C        0      0        2 
   1 chr1_104117933     ZBoe    G    C        0      0        2 
   1 chr1_104117933     ZGre    G    C        1      2        2 
   1 chr1_104117933     ZHar    G    C        0      0        2 
   1 chr1_104117933   Sample    G    C        0      0        2 
   1 chr1_104118220     AAsi    C    T        0      0        2 
   1 chr1_104118220     AKia    C    T        0      0        2 
   1 chr1_104118220     AOna    C    T        0      0        2 
   1 chr1_104118220     ASom    C    T        0      0        2 
   1 chr1_104118220     HCab    C    T        0      0        2 
   1 chr1_104118220     HPrz    C    T        0      0        2 
   1 chr1_104118220     ZBoe    C    T      0.5      1        2 
   1 chr1_104118220     ZGre    C    T        0      0        2 
   1 chr1_104118220     ZHar    C    T        0      0        2 
   1 chr1_104118220   Sample    C    T        0      0        2 
   1 chr1_104118836     AAsi    G    A        0      0        2 
   1 chr1_104118836     AKia    G    A        0      0        2 
   1 chr1_104118836     AOna    G    A        0      0        2 
   1 chr1_104118836     ASom    G    A        0      0        2 
   1 chr1_104118836     HCab    G    A        1      2        2 
   1 chr1_104118836     HPrz    G    A        1      2        2 
   1 chr1_104118836     ZBoe    G    A        0      0        2 
   1 chr1_104118836     ZGre    G    A        0      0        2 
   1 chr1_104118836     ZHar    G    A        0      0        2 
   1 chr1_104118836   Sample    G    A        0      0        2 
   1 chr1_104119251     AAsi    G    C        0      0        2 
   1 chr1_104119251     AKia    G    C        0      0        2 
   1 chr1_104119251     AOna    G    C      0.5      1        2 
   1 chr1_104119251     ASom    G    C        0      0        2 
   1 chr1_104119251     HCab    G    C        0      0        2 
   1 chr1_104119251     HPrz    G    C        0      0        2 
   1 chr1_104119251     ZBoe    G    C        0      0        2 
   1 chr1_104119251     ZGre    G    C        0      0        2 
   1 chr1_104119251     ZHar    G    C        0      0        2 
   1 chr1_104119251   Sample    G    C        0      0        2 
   1 chr1_104121540     AAsi    A    G        0      0        2 
   1 chr1_104121540     AKia    A    G        0      0        2 
   1 chr1_104121540     AOna    A    G        0      0        2 
   1 chr1_104121540     ASom    A    G        0      0        2 
   1 chr1_104121540     HCab    A    G        0      0        2 
   1 chr1_104121540     HPrz    A    G        0      0        2 
   1 chr1_104121540     ZBoe    A    G      0.5      1        2 
   1 chr1_104121540     ZGre    A    G        0      0        2 
   1 chr1_104121540     ZHar    A    G        0      0        2 
   1 chr1_104121540   Sample    A    G        0      0        2 
   1 chr1_104125104     AAsi    A    G        0      0        2 
   1 chr1_104125104     AKia    A    G        0      0        2 
   1 chr1_104125104     AOna    A    G        0      0        2 
   1 chr1_104125104     ASom    A    G        0      0        2 
   1 chr1_104125104     HCab    A    G        1      2        2 
   1 chr1_104125104     HPrz    A    G        1      2        2 
   1 chr1_104125104     ZBoe    A    G        0      0        2 
   1 chr1_104125104     ZGre    A    G        0      0        2 
   1 chr1_104125104     ZHar    A    G        0      0        2 
   1 chr1_104125104   Sample    A    G        0      0        2 
   1 chr1_104130063     AAsi    A    G        0      0        2 
   1 chr1_104130063     AKia    A    G        1      2        2 
   1 chr1_104130063     AOna    A    G      0.5      1        2 
   1 chr1_104130063     ASom    A    G        0      0        2 
   1 chr1_104130063     HCab    A    G        0      0        2 
   1 chr1_104130063     HPrz    A    G        0      0        2 
   1 chr1_104130063     ZBoe    A    G        0      0        2 
   1 chr1_104130063     ZGre    A    G        0      0        2 
   1 chr1_104130063     ZHar    A    G        0      0        2 
   1 chr1_104130063   Sample    A    G        0      0        2 
   1 chr1_104130757     AAsi    A    G        0      0        2 
   1 chr1_104130757     AKia    A    G        1      2        2 
   1 chr1_104130757     AOna    A    G      0.5      1        2 
   1 chr1_104130757     ASom    A    G        0      0        2 
   1 chr1_104130757     HCab    A    G        0      0        2 
   1 chr1_104130757     HPrz    A    G        0      0        2 
   1 chr1_104130757     ZBoe    A    G        0      0        2 
   1 chr1_104130757     ZGre    A    G        0      0        2 
   1 chr1_104130757     ZHar    A    G        0      0        2 
   1 chr1_104130757   Sample    A    G        0      0        2 
   1 chr1_104133599     AAsi    A    G        0      0        2 
   1 chr1_104133599     AKia    A    G        1      2        2 
   1 chr1_104133599     AOna    A    G        1      2        2 
   1 chr1_104133599     ASom    A    G        0      0        2 
   1 chr1_104133599     HCab    A    G        0      0        2 
   1 chr1_104133599     HPrz    A    G        0      0        2 
   1 chr1_104133599     ZBoe    A    G        0      0        2 
   1 chr1_104133599     ZGre    A    G        0      0        2 
   1 chr1_104133599     ZHar    A    G        0      0        2 
   1 chr1_104133599   Sample    A    G        0      0        2 
   1 chr1_104138843     AAsi    A    G        0      0        2 
   1 chr1_104138843     AKia    A    G        0      0        2 
   1 chr1_104138843     AOna    A    G        0      0        2 
   1 chr1_104138843     ASom    A    G        0      0        2 
   1 chr1_104138843     HCab    A    G        1      2        2 
   1 chr1_104138843     HPrz    A    G        1      2        2 
   1 chr1_104138843     ZBoe    A    G        0      0        2 
   1 chr1_104138843     ZGre    A    G        0      0        2 
   1 chr1_104138843     ZHar    A    G        0      0        2 
   1 chr1_104138843   Sample    A    G        0      0        2 
   1 chr1_104140023     AAsi    A    T        0      0        2 
   1 chr1_104140023     AKia    A    T        0      0        2 
   1 chr1_104140023     AOna    A    T        0      0        2 
   1 chr1_104140023     ASom    A    T        0      0        2 
   1 chr1_104140023     HCab    A    T        0      0        2 
   1 chr1_104140023     HPrz    A    T      0.5      1        2 
   1 chr1_104140023     ZBoe    A    T        0      0        2 
   1 chr1_104140023     ZGre    A    T        0      0        2 
   1 chr1_104140023     ZHar    A    T        0      0        2 
   1 chr1_104140023   Sample    A    T        0      0        2 
   1 chr1_104142564     AAsi    A    G        0      0        2 
   1 chr1_104142564     AKia    A    G        0      0        2 
   1 chr1_104142564     AOna    A    G        0      0        2 
   1 chr1_104142564     ASom    A    G        0      0        2 
   1 chr1_104142564     HCab    A    G        1      2        2 
   1 chr1_104142564     HPrz    A    G        1      2        2 
   1 chr1_104142564     ZBoe    A    G        0      0        2 
   1 chr1_104142564     ZGre    A    G        0      0        2 
   1 chr1_104142564     ZHar    A    G        0      0        2 
   1 chr1_104142564   Sample    A    G        0      0        2 
   1 chr1_104144580     AAsi    A    C        0      0        2 
   1 chr1_104144580     AKia    A    C        0      0        2 
   1 chr1_104144580     AOna    A    C        0      0        2 
   1 chr1_104144580     ASom    A    C        0      0        2 
   1 chr1_104144580     HCab    A    C        1      2        2 
   1 chr1_104144580     HPrz    A    C        1      2        2 
   1 chr1_104144580     ZBoe    A    C        0      0        2 
   1 chr1_104144580     ZGre    A    C        0      0        2 
   1 chr1_104144580     ZHar    A    C        0      0        2 
   1 chr1_104144580   Sample    A    C        0      0        2 
   1 chr1_104148643     AAsi    T    C        0      0        2 
   1 chr1_104148643     AKia    T    C        0      0        2 
   1 chr1_104148643     AOna    T    C        0      0        2 
   1 chr1_104148643     ASom    T    C        0      0        2 
   1 chr1_104148643     HCab    T    C        0      0        2 
   1 chr1_104148643     HPrz    T    C      0.5      1        2 
   1 chr1_104148643     ZBoe    T    C        0      0        2 
   1 chr1_104148643     ZGre    T    C        0      0        2 
   1 chr1_104148643     ZHar    T    C        0      0        2 
   1 chr1_104148643   Sample    T    C        0      0        2 
   1 chr1_104152103     AAsi    C    T        0      0        2 
   1 chr1_104152103     AKia    C    T        0      0        2 
   1 chr1_104152103     AOna    C    T        0      0        2 
   1 chr1_104152103     ASom    C    T        0      0        2 
   1 chr1_104152103     HCab    C    T        1      2        2 
   1 chr1_104152103     HPrz    C    T        1      2        2 
   1 chr1_104152103     ZBoe    C    T        0      0        2 
   1 chr1_104152103     ZGre    C    T        0      0        2 
   1 chr1_104152103     ZHar    C    T        0      0        2 
   1 chr1_104152103   Sample    C    T        0      0        2 
   1 chr1_104158583     AAsi    C    T        1      2        2 
   1 chr1_104158583     AKia    C    T        0      0        2 
   1 chr1_104158583     AOna    C    T        0      0        2 
   1 chr1_104158583     ASom    C    T        0      0        2 
   1 chr1_104158583     HCab    C    T        0      0        2 
   1 chr1_104158583     HPrz    C    T        0      0        2 
   1 chr1_104158583     ZBoe    C    T        0      0        2 
   1 chr1_104158583     ZGre    C    T        0      0        2 
   1 chr1_104158583     ZHar    C    T        0      0        2 
   1 chr1_104158583   Sample    C    T        1      2        2 
   1 chr1_104159691     AAsi    C    G        1      2        2 
   1 chr1_104159691     AKia    C    G        0      0        2 
   1 chr1_104159691     AOna    C    G        0      0        2 
   1 chr1_104159691     ASom    C    G        1      2        2 
   1 chr1_104159691     HCab    C    G        0      0        2 
   1 chr1_104159691     HPrz    C    G        0      0        2 
   1 chr1_104159691     ZBoe    C    G        0      0        2 
   1 chr1_104159691     ZGre    C    G        0      0        2 
   1 chr1_104159691     ZHar    C    G        0      0        2 
   1 chr1_104159691   Sample    C    G        1      2        2 
   1 chr1_104161076     AAsi    T    C        0      0        2 
   1 chr1_104161076     AKia    T    C        0      0        2 
   1 chr1_104161076     AOna    T    C        0      0        2 
   1 chr1_104161076     ASom    T    C        0      0        2 
   1 chr1_104161076     HCab    T    C        0      0        2 
   1 chr1_104161076     HPrz    T    C        0      0        2 
   1 chr1_104161076     ZBoe    T    C      0.5      1        2 
   1 chr1_104161076     ZGre    T    C        0      0        2 
   1 chr1_104161076     ZHar    T    C        0      0        2 
   1 chr1_104161076   Sample    T    C        0      0        2 
   1 chr1_104162789     AAsi    C    T        0      0        2 
   1 chr1_104162789     AKia    C    T        0      0        2 
   1 chr1_104162789     AOna    C    T        0      0        2 
   1 chr1_104162789     ASom    C    T        0      0        2 
   1 chr1_104162789     HCab    C    T        1      2        2 
   1 chr1_104162789     HPrz    C    T        1      2        2 
   1 chr1_104162789     ZBoe    C    T        0      0        2 
   1 chr1_104162789     ZGre    C    T        0      0        2 
   1 chr1_104162789     ZHar    C    T        0      0        2 
   1 chr1_104162789   Sample    C    T        0      0        2 
   1 chr1_104164565     AAsi    C    T        0      0        2 
   1 chr1_104164565     AKia    C    T        0      0        2 
   1 chr1_104164565     AOna    C    T        0      0        2 
   1 chr1_104164565     ASom    C    T        0      0        2 
   1 chr1_104164565     HCab    C    T        1      2        2 
   1 chr1_104164565     HPrz    C    T        1      2        2 
   1 chr1_104164565     ZBoe    C    T        0      0        2 
   1 chr1_104164565     ZGre    C    T        0      0        2 
   1 chr1_104164565     ZHar    C    T        0      0        2 
   1 chr1_104164565   Sample    C    T        0      0        2 
   1 chr1_104166614     AAsi    G    A        0      0        2 
   1 chr1_104166614     AKia    G    A        0      0        2 
   1 chr1_104166614     AOna    G    A        0      0        2 
   1 chr1_104166614     ASom    G    A        0      0        2 
   1 chr1_104166614     HCab    G    A        1      2        2 
   1 chr1_104166614     HPrz    G    A        1      2        2 
   1 chr1_104166614     ZBoe    G    A        0      0        2 
   1 chr1_104166614     ZGre    G    A        0      0        2 
   1 chr1_104166614     ZHar    G    A        0      0        2 
   1 chr1_104166614   Sample    G    A        0      0        2 
   1 chr1_104167820     AAsi    A    G        0      0        2 
   1 chr1_104167820     AKia    A    G        0      0        2 
   1 chr1_104167820     AOna    A    G        0      0        2 
   1 chr1_104167820     ASom    A    G        0      0        2 
   1 chr1_104167820     HCab    A    G        1      2        2 
   1 chr1_104167820     HPrz    A    G        1      2        2 
   1 chr1_104167820     ZBoe    A    G        0      0        2 
   1 chr1_104167820     ZGre    A    G        0      0        2 
   1 chr1_104167820     ZHar    A    G        0      0        2 
   1 chr1_104167820   Sample    A    G        0      0        2 
   1 chr1_104168850     AAsi    T    C      0.5      1        2 
   1 chr1_104168850     AKia    T    C        0      0        2 
   1 chr1_104168850     AOna    T    C        0      0        2 
   1 chr1_104168850     ASom    T    C        0      0        2 
   1 chr1_104168850     HCab    T    C        0      0        2 
   1 chr1_104168850     HPrz    T    C        0      0        2 
   1 chr1_104168850     ZBoe    T    C        0      0        2 
   1 chr1_104168850     ZGre    T    C        0      0        2 
   1 chr1_104168850     ZHar    T    C        0      0        2 
   1 chr1_104168850   Sample    T    C        0      0        2 
   1 chr1_104174246     AAsi    A    C        0      0        2 
   1 chr1_104174246     AKia    A    C        0      0        2 
   1 chr1_104174246     AOna    A    C        0      0        2 
   1 chr1_104174246     ASom    A    C        0      0        2 
   1 chr1_104174246     HCab    A    C        0      0        2 
   1 chr1_104174246     HPrz    A    C        0      0        2 
   1 chr1_104174246     ZBoe    A    C      0.5      1        2 
   1 chr1_104174246     ZGre    A    C        0      0        2 
   1 chr1_104174246     ZHar    A    C        0      0        2 
   1 chr1_104174246   Sample    A    C        0      0        2 
   1 chr1_104176134     AAsi    T    C        0      0        2 
   1 chr1_104176134     AKia    T    C        0      0        2 
   1 chr1_104176134     AOna    T    C        0      0        2 
   1 chr1_104176134     ASom    T    C        0      0        2 
   1 chr1_104176134     HCab    T    C        0      0        2 
   1 chr1_104176134     HPrz    T    C        0      0        2 
   1 chr1_104176134     ZBoe    T    C        0      0        2 
   1 chr1_104176134     ZGre    T    C        0      0        2 
   1 chr1_104176134     ZHar    T    C        1      2        2 
   1 chr1_104176134   Sample    T    C        0      0        2 
   1 chr1_104176135     AAsi    A    G        0      0        2 
   1 chr1_104176135     AKia    A    G        0      0        2 
   1 chr1_104176135     AOna    A    G        0      0        2 
   1 chr1_104176135     ASom    A    G        0      0        2 
   1 chr1_104176135     HCab    A    G        0      0        2 
   1 chr1_104176135     HPrz    A    G        0      0        2 
   1 chr1_104176135     ZBoe    A    G        0      0        2 
   1 chr1_104176135     ZGre    A    G        1      2        2 
   1 chr1_104176135     ZHar    A    G        0      0        2 
   1 chr1_104176135   Sample    A    G        0      0        2 
   1 chr1_104178953     AAsi    G    A        0      0        2 
   1 chr1_104178953     AKia    G    A        0      0        2 
   1 chr1_104178953     AOna    G    A        0      0        2 
   1 chr1_104178953     ASom    G    A        0      0        2 
   1 chr1_104178953     HCab    G    A        1      2        2 
   1 chr1_104178953     HPrz    G    A        1      2        2 
   1 chr1_104178953     ZBoe    G    A        0      0        2 
   1 chr1_104178953     ZGre    G    A        0      0        2 
   1 chr1_104178953     ZHar    G    A        0      0        2 
   1 chr1_104178953   Sample    G    A        0      0        2 
   1 chr1_104184914     AAsi    G    A        0      0        2 
   1 chr1_104184914     AKia    G    A        0      0        2 
   1 chr1_104184914     AOna    G    A        0      0        2 
   1 chr1_104184914     ASom    G    A        0      0        2 
   1 chr1_104184914     HCab    G    A        0      0        2 
   1 chr1_104184914     HPrz    G    A        0      0        2 
   1 chr1_104184914     ZBoe    G    A        0      0        2 
   1 chr1_104184914     ZGre    G    A        0      0        2 
   1 chr1_104184914     ZHar    G    A      0.5      1        2 
   1 chr1_104184914   Sample    G    A        0      0        2 
   1 chr1_104201224     AAsi    A    G        0      0        2 
   1 chr1_104201224     AKia    A    G        0      0        2 
   1 chr1_104201224     AOna    A    G        0      0        2 
   1 chr1_104201224     ASom    A    G        0      0        2 
   1 chr1_104201224     HCab    A    G        0      0        2 
   1 chr1_104201224     HPrz    A    G      0.5      1        2 
   1 chr1_104201224     ZBoe    A    G        0      0        2 
   1 chr1_104201224     ZGre    A    G        0      0        2 
   1 chr1_104201224     ZHar    A    G        0      0        2 
   1 chr1_104201224   Sample    A    G        0      0        2 
   1 chr1_104201857     AAsi    A    G        0      0        2 
   1 chr1_104201857     AKia    A    G        0      0        2 
   1 chr1_104201857     AOna    A    G        0      0        2 
   1 chr1_104201857     ASom    A    G        0      0        2 
   1 chr1_104201857     HCab    A    G        0      0        2 
   1 chr1_104201857     HPrz    A    G        0      0        2 
   1 chr1_104201857     ZBoe    A    G        0      0        2 
   1 chr1_104201857     ZGre    A    G        1      2        2 
   1 chr1_104201857     ZHar    A    G        0      0        2 
   1 chr1_104201857   Sample    A    G        0      0        2 
   1 chr1_104208157     AAsi    T    C        0      0        2 
   1 chr1_104208157     AKia    T    C        1      2        2 
   1 chr1_104208157     AOna    T    C        1      2        2 
   1 chr1_104208157     ASom    T    C        0      0        2 
   1 chr1_104208157     HCab    T    C        0      0        2 
   1 chr1_104208157     HPrz    T    C        0      0        2 
   1 chr1_104208157     ZBoe    T    C        0      0        2 
   1 chr1_104208157     ZGre    T    C        0      0        2 
   1 chr1_104208157     ZHar    T    C        0      0        2 
   1 chr1_104208157   Sample    T    C        0      0        2 
   1 chr1_104208536     AAsi    T    C        0      0        2 
   1 chr1_104208536     AKia    T    C        0      0        2 
   1 chr1_104208536     AOna    T    C        0      0        2 
   1 chr1_104208536     ASom    T    C        0      0        2 
   1 chr1_104208536     HCab    T    C        0      0        2 
   1 chr1_104208536     HPrz    T    C        0      0        2 
   1 chr1_104208536     ZBoe    T    C        0      0        2 
   1 chr1_104208536     ZGre    T    C        1      2        2 
   1 chr1_104208536     ZHar    T    C        0      0        2 
   1 chr1_104208536   Sample    T    C        0      0        2 
   1 chr1_104213650     AAsi    A    C      0.5      1        2 
   1 chr1_104213650     AKia    A    C        0      0        2 
   1 chr1_104213650     AOna    A    C        0      0        2 
   1 chr1_104213650     ASom    A    C        0      0        2 
   1 chr1_104213650     HCab    A    C        0      0        2 
   1 chr1_104213650     HPrz    A    C        0      0        2 
   1 chr1_104213650     ZBoe    A    C        0      0        2 
   1 chr1_104213650     ZGre    A    C        0      0        2 
   1 chr1_104213650     ZHar    A    C        0      0        2 
   1 chr1_104213650   Sample    A    C        0      0        2 
   1 chr1_104213891     AAsi    C    T        0      0        2 
   1 chr1_104213891     AKia    C    T        0      0        2 
   1 chr1_104213891     AOna    C    T        0      0        2 
   1 chr1_104213891     ASom    C    T        0      0        2 
   1 chr1_104213891     HCab    C    T        0      0        2 
   1 chr1_104213891     HPrz    C    T        0      0        2 
   1 chr1_104213891     ZBoe    C    T        0      0        2 
   1 chr1_104213891     ZGre    C    T        1      2        2 
   1 chr1_104213891     ZHar    C    T        0      0        2 
   1 chr1_104213891   Sample    C    T        0      0        2 
   1 chr1_104215494     AAsi    T    C        0      0        2 
   1 chr1_104215494     AKia    T    C        0      0        2 
   1 chr1_104215494     AOna    T    C        0      0        2 
   1 chr1_104215494     ASom    T    C        0      0        2 
   1 chr1_104215494     HCab    T    C        1      2        2 
   1 chr1_104215494     HPrz    T    C        1      2        2 
   1 chr1_104215494     ZBoe    T    C        0      0        2 
   1 chr1_104215494     ZGre    T    C        0      0        2 
   1 chr1_104215494     ZHar    T    C        0      0        2 
   1 chr1_104215494   Sample    T    C        0      0        2 
   1 chr1_104215919     AAsi    A    G        0      0        2 
   1 chr1_104215919     AKia    A    G        0      0        2 
   1 chr1_104215919     AOna    A    G        0      0        2 
   1 chr1_104215919     ASom    A    G        0      0        2 
   1 chr1_104215919     HCab    A    G        0      0        2 
   1 chr1_104215919     HPrz    A    G        0      0        2 
   1 chr1_104215919     ZBoe    A    G      0.5      1        2 
   1 chr1_104215919     ZGre    A    G        0      0        2 
   1 chr1_104215919     ZHar    A    G        0      0        2 
   1 chr1_104215919   Sample    A    G        0      0        2 
   1 chr1_104217793     AAsi    C    G        0      0        2 
   1 chr1_104217793     AKia    C    G        0      0        2 
   1 chr1_104217793     AOna    C    G        0      0        2 
   1 chr1_104217793     ASom    C    G        1      2        2 
   1 chr1_104217793     HCab    C    G        0      0        2 
   1 chr1_104217793     HPrz    C    G        0      0        2 
   1 chr1_104217793     ZBoe    C    G        0      0        2 
   1 chr1_104217793     ZGre    C    G        0      0        2 
   1 chr1_104217793     ZHar    C    G        0      0        2 
   1 chr1_104217793   Sample    C    G        0      0        2 
   1 chr1_104219992     AAsi    A    G        0      0        2 
   1 chr1_104219992     AKia    A    G        0      0        2 
   1 chr1_104219992     AOna    A    G        0      0        2 
   1 chr1_104219992     ASom    A    G        0      0        2 
   1 chr1_104219992     HCab    A    G        0      0        2 
   1 chr1_104219992     HPrz    A    G        0      0        2 
   1 chr1_104219992     ZBoe    A    G      0.5      1        2 
   1 chr1_104219992     ZGre    A    G        0      0        2 
   1 chr1_104219992     ZHar    A    G        0      0        2 
   1 chr1_104219992   Sample    A    G        0      0        2 
   1 chr1_104224084     AAsi    A    G        0      0        2 
   1 chr1_104224084     AKia    A    G        0      0        2 
   1 chr1_104224084     AOna    A    G        0      0        2 
   1 chr1_104224084     ASom    A    G        0      0        2 
   1 chr1_104224084     HCab    A    G        1      2        2 
   1 chr1_104224084     HPrz    A    G        1      2        2 
   1 chr1_104224084     ZBoe    A    G        0      0        2 
   1 chr1_104224084     ZGre    A    G        0      0        2 
   1 chr1_104224084     ZHar    A    G        0      0        2 
   1 chr1_104224084   Sample    A    G        0      0        2 
   1 chr1_104232984     AAsi    T    C        0      0        2 
   1 chr1_104232984     AKia    T    C        0      0        2 
   1 chr1_104232984     AOna    T    C        0      0        2 
   1 chr1_104232984     ASom    T    C        0      0        2 
   1 chr1_104232984     HCab    T    C        0      0        2 
   1 chr1_104232984     HPrz    T    C        0      0        2 
   1 chr1_104232984     ZBoe    T    C      0.5      1        2 
   1 chr1_104232984     ZGre    T    C        0      0        2 
   1 chr1_104232984     ZHar    T    C        0      0        2 
   1 chr1_104232984   Sample    T    C        0      0        2 
   1 chr1_104235629     AAsi    T    C        1      2        2 
   1 chr1_104235629     AKia    T    C        0      0        2 
   1 chr1_104235629     AOna    T    C        0      0        2 
   1 chr1_104235629     ASom    T    C        1      2        2 
   1 chr1_104235629     HCab    T    C        0      0        2 
   1 chr1_104235629     HPrz    T    C        0      0        2 
   1 chr1_104235629     ZBoe    T    C        0      0        2 
   1 chr1_104235629     ZGre    T    C        0      0        2 
   1 chr1_104235629     ZHar    T    C        0      0        2 
   1 chr1_104235629   Sample    T    C        1      2        2 
   1 chr1_104237781     AAsi    T    C        0      0        2 
   1 chr1_104237781     AKia    T    C        0      0        2 
   1 chr1_104237781     AOna    T    C      0.5      1        2 
   1 chr1_104237781     ASom    T    C        0      0        2 
   1 chr1_104237781     HCab    T    C        0      0        2 
   1 chr1_104237781     HPrz    T    C        0      0        2 
   1 chr1_104237781     ZBoe    T    C        0      0        2 
   1 chr1_104237781     ZGre    T    C        0      0        2 
   1 chr1_104237781     ZHar    T    C        0      0        2 
   1 chr1_104237781   Sample    T    C        0      0        2 
   1 chr1_104239239     AAsi    C    A        0      0        2 
   1 chr1_104239239     AKia    C    A        0      0        2 
   1 chr1_104239239     AOna    C    A      0.5      1        2 
   1 chr1_104239239     ASom    C    A        0      0        2 
   1 chr1_104239239     HCab    C    A        0      0        2 
   1 chr1_104239239     HPrz    C    A        0      0        2 
   1 chr1_104239239     ZBoe    C    A        0      0        2 
   1 chr1_104239239     ZGre    C    A        0      0        2 
   1 chr1_104239239     ZHar    C    A        0      0        2 
   1 chr1_104239239   Sample    C    A        0      0        2 
   1 chr1_104253964     AAsi    A    G        0      0        2 
   1 chr1_104253964     AKia    A    G        0      0        2 
   1 chr1_104253964     AOna    A    G        0      0        2 
   1 chr1_104253964     ASom    A    G        0      0        2 
   1 chr1_104253964     HCab    A    G        0      0        2 
   1 chr1_104253964     HPrz    A    G        0      0        2 
   1 chr1_104253964     ZBoe    A    G      0.5      1        2 
   1 chr1_104253964     ZGre    A    G        1      2        2 
   1 chr1_104253964     ZHar    A    G        0      0        2 
   1 chr1_104253964   Sample    A    G        0      0        2 
   1 chr1_104254697     AAsi    G    C        0      0        2 
   1 chr1_104254697     AKia    G    C        1      2        2 
   1 chr1_104254697     AOna    G    C      0.5      1        2 
   1 chr1_104254697     ASom    G    C        0      0        2 
   1 chr1_104254697     HCab    G    C        0      0        2 
   1 chr1_104254697     HPrz    G    C        0      0        2 
   1 chr1_104254697     ZBoe    G    C        0      0        2 
   1 chr1_104254697     ZGre    G    C        0      0        2 
   1 chr1_104254697     ZHar    G    C        0      0        2 
   1 chr1_104254697   Sample    G    C        0      0        2 
   1 chr1_104255330     AAsi    G    C        0      0        2 
   1 chr1_104255330     AKia    G    C        0      0        2 
   1 chr1_104255330     AOna    G    C        0      0        2 
   1 chr1_104255330     ASom    G    C        0      0        2 
   1 chr1_104255330     HCab    G    C        1      2        2 
   1 chr1_104255330     HPrz    G    C        1      2        2 
   1 chr1_104255330     ZBoe    G    C        0      0        2 
   1 chr1_104255330     ZGre    G    C        0      0        2 
   1 chr1_104255330     ZHar    G    C        0      0        2 
   1 chr1_104255330   Sample    G    C        0      0        2 
   1 chr1_104259753     AAsi    T    C        0      0        2 
   1 chr1_104259753     AKia    T    C        0      0        2 
   1 chr1_104259753     AOna    T    C        0      0        2 
   1 chr1_104259753     ASom    T    C        0      0        2 
   1 chr1_104259753     HCab    T    C        0      0        2 
   1 chr1_104259753     HPrz    T    C        0      0        2 
   1 chr1_104259753     ZBoe    T    C        0      0        2 
   1 chr1_104259753     ZGre    T    C        0      0        2 
   1 chr1_104259753     ZHar    T    C      0.5      1        2 
   1 chr1_104259753   Sample    T    C        0      0        2 
   1 chr1_104263035     AAsi    T    C        0      0        2 
   1 chr1_104263035     AKia    T    C        0      0        2 
   1 chr1_104263035     AOna    T    C        0      0        2 
   1 chr1_104263035     ASom    T    C        1      2        2 
   1 chr1_104263035     HCab    T    C        0      0        2 
   1 chr1_104263035     HPrz    T    C        0      0        2 
   1 chr1_104263035     ZBoe    T    C        0      0        2 
   1 chr1_104263035     ZGre    T    C        0      0        2 
   1 chr1_104263035     ZHar    T    C        0      0        2 
   1 chr1_104263035   Sample    T    C        0      0        2 
   1 chr1_104265845     AAsi    C    T        0      0        2 
   1 chr1_104265845     AKia    C    T        0      0        2 
   1 chr1_104265845     AOna    C    T        0      0        2 
   1 chr1_104265845     ASom    C    T        0      0        2 
   1 chr1_104265845     HCab    C    T        1      2        2 
   1 chr1_104265845     HPrz    C    T        1      2        2 
   1 chr1_104265845     ZBoe    C    T        0      0        2 
   1 chr1_104265845     ZGre    C    T        0      0        2 
   1 chr1_104265845     ZHar    C    T        0      0        2 
   1 chr1_104265845   Sample    C    T        0      0        2 
   1 chr1_104276886     AAsi    T    C        0      0        2 
   1 chr1_104276886     AKia    T    C        0      0        2 
   1 chr1_104276886     AOna    T    C        0      0        2 
   1 chr1_104276886     ASom    T    C        0      0        2 
   1 chr1_104276886     HCab    T    C        0      0        2 
   1 chr1_104276886     HPrz    T    C        0      0        2 
   1 chr1_104276886     ZBoe    T    C        0      0        2 
   1 chr1_104276886     ZGre    T    C        0      0        2 
   1 chr1_104276886     ZHar    T    C        1      2        2 
   1 chr1_104276886   Sample    T    C        0      0        2 
   1 chr1_104280480     AAsi    T    A        0      0        2 
   1 chr1_104280480     AKia    T    A        0      0        2 
   1 chr1_104280480     AOna    T    A        0      0        2 
   1 chr1_104280480     ASom    T    A        0      0        2 
   1 chr1_104280480     HCab    T    A        1      2        2 
   1 chr1_104280480     HPrz    T    A        1      2        2 
   1 chr1_104280480     ZBoe    T    A        0      0        2 
   1 chr1_104280480     ZGre    T    A        0      0        2 
   1 chr1_104280480     ZHar    T    A        0      0        2 
   1 chr1_104280480   Sample    T    A        0      0        2 
   1 chr1_104286250     AAsi    T    C        0      0        2 
   1 chr1_104286250     AKia    T    C        0      0        2 
   1 chr1_104286250     AOna    T    C        0      0        2 
   1 chr1_104286250     ASom    T    C        0      0        2 
   1 chr1_104286250     HCab    T    C        0      0        2 
   1 chr1_104286250     HPrz    T    C        0      0        2 
   1 chr1_104286250     ZBoe    T    C      0.5      1        2 
   1 chr1_104286250     ZGre    T    C        0      0        2 
   1 chr1_104286250     ZHar    T    C        0      0        2 
   1 chr1_104286250   Sample    T    C        0      0        2 
   1 chr1_104290607     AAsi    T    C        0      0        2 
   1 chr1_104290607     AKia    T    C        0      0        2 
   1 chr1_104290607     AOna    T    C        0      0        2 
   1 chr1_104290607     ASom    T    C        0      0        2 
   1 chr1_104290607     HCab    T    C        0      0        2 
   1 chr1_104290607     HPrz    T    C        0      0        2 
   1 chr1_104290607     ZBoe    T    C        1      2        2 
   1 chr1_104290607     ZGre    T    C        0      0        2 
   1 chr1_104290607     ZHar    T    C        0      0        2 
   1 chr1_104290607   Sample    T    C        0      0        2 
   1 chr1_104292436     AAsi    C    T        0      0        2 
   1 chr1_104292436     AKia    C    T        0      0        2 
   1 chr1_104292436     AOna    C    T        0      0        2 
   1 chr1_104292436     ASom    C    T        0      0        2 
   1 chr1_104292436     HCab    C    T        0      0        2 
   1 chr1_104292436     HPrz    C    T      0.5      1        2 
   1 chr1_104292436     ZBoe    C    T        0      0        2 
   1 chr1_104292436     ZGre    C    T        0      0        2 
   1 chr1_104292436     ZHar    C    T        0      0        2 
   1 chr1_104292436   Sample    C    T        0      0        2 
   1 chr1_104292697     AAsi    T    C        0      0        2 
   1 chr1_104292697     AKia    T    C        0      0        2 
   1 chr1_104292697     AOna    T    C        0      0        2 
   1 chr1_104292697     ASom    T    C        0      0        2 
   1 chr1_104292697     HCab    T    C        1      2        2 
   1 chr1_104292697     HPrz    T    C        1      2        2 
   1 chr1_104292697     ZBoe    T    C        0      0        2 
   1 chr1_104292697     ZGre    T    C        0      0        2 
   1 chr1_104292697     ZHar    T    C        0      0        2 
   1 chr1_104292697   Sample    T    C        0      0        2 
   1 chr1_104305295     AAsi    T    C        0      0        2 
   1 chr1_104305295     AKia    T    C        0      0        2 
   1 chr1_104305295     AOna    T    C        0      0        2 
   1 chr1_104305295     ASom    T    C        0      0        2 
   1 chr1_104305295     HCab    T    C        0      0        2 
   1 chr1_104305295     HPrz    T    C        0      0        2 
   1 chr1_104305295     ZBoe    T    C        0      0        2 
   1 chr1_104305295     ZGre    T    C        1      2        2 
   1 chr1_104305295     ZHar    T    C        0      0        2 
   1 chr1_104305295   Sample    T    C        0      0        2 
   1 chr1_104318072     AAsi    C    T        0      0        2 
   1 chr1_104318072     AKia    C    T        0      0        2 
   1 chr1_104318072     AOna    C    T        0      0        2 
   1 chr1_104318072     ASom    C    T        0      0        2 
   1 chr1_104318072     HCab    C    T        0      0        2 
   1 chr1_104318072     HPrz    C    T        0      0        2 
   1 chr1_104318072     ZBoe    C    T        0      0        2 
   1 chr1_104318072     ZGre    C    T        1      2        2 
   1 chr1_104318072     ZHar    C    T        0      0        2 
   1 chr1_104318072   Sample    C    T        0      0        2 
   1 chr1_104318786     AAsi    C    T        0      0        2 
   1 chr1_104318786     AKia    C    T        0      0        2 
   1 chr1_104318786     AOna    C    T        0      0        2 
   1 chr1_104318786     ASom    C    T        0      0        2 
   1 chr1_104318786     HCab    C    T        0      0        2 
   1 chr1_104318786     HPrz    C    T        0      0        2 
   1 chr1_104318786     ZBoe    C    T        0      0        2 
   1 chr1_104318786     ZGre    C    T        0      0        2 
   1 chr1_104318786     ZHar    C    T        1      2        2 
   1 chr1_104318786   Sample    C    T        0      0        2 
   1 chr1_104323630     AAsi    T    C        0      0        2 
   1 chr1_104323630     AKia    T    C        0      0        2 
   1 chr1_104323630     AOna    T    C        0      0        2 
   1 chr1_104323630     ASom    T    C        0      0        2 
   1 chr1_104323630     HCab    T    C        1      2        2 
   1 chr1_104323630     HPrz    T    C        1      2        2 
   1 chr1_104323630     ZBoe    T    C        0      0        2 
   1 chr1_104323630     ZGre    T    C        0      0        2 
   1 chr1_104323630     ZHar    T    C        0      0        2 
   1 chr1_104323630   Sample    T    C        0      0        2 
   1 chr1_104325037     AAsi    A    G        0      0        2 
   1 chr1_104325037     AKia    A    G        0      0        2 
   1 chr1_104325037     AOna    A    G        0      0        2 
   1 chr1_104325037     ASom    A    G        0      0        2 
   1 chr1_104325037     HCab    A    G        0      0        2 
   1 chr1_104325037     HPrz    A    G        0      0        2 
   1 chr1_104325037     ZBoe    A    G      0.5      1        2 
   1 chr1_104325037     ZGre    A    G        0      0        2 
   1 chr1_104325037     ZHar    A    G        0      0        2 
   1 chr1_104325037   Sample    A    G        0      0        2 
   1 chr1_104332400     AAsi    T    C        0      0        2 
   1 chr1_104332400     AKia    T    C        0      0        2 
   1 chr1_104332400     AOna    T    C        0      0        2 
   1 chr1_104332400     ASom    T    C        0      0        2 
   1 chr1_104332400     HCab    T    C        0      0        2 
   1 chr1_104332400     HPrz    T    C        0      0        2 
   1 chr1_104332400     ZBoe    T    C      0.5      1        2 
   1 chr1_104332400     ZGre    T    C        0      0        2 
   1 chr1_104332400     ZHar    T    C        0      0        2 
   1 chr1_104332400   Sample    T    C        0      0        2 
   1 chr1_104335139     AAsi    A    G        0      0        2 
   1 chr1_104335139     AKia    A    G        0      0        2 
   1 chr1_104335139     AOna    A    G        0      0        2 
   1 chr1_104335139     ASom    A    G        0      0        2 
   1 chr1_104335139     HCab    A    G      0.5      1        2 
   1 chr1_104335139     HPrz    A    G        1      2        2 
   1 chr1_104335139     ZBoe    A    G        0      0        2 
   1 chr1_104335139     ZGre    A    G        0      0        2 
   1 chr1_104335139     ZHar    A    G        0      0        2 
   1 chr1_104335139   Sample    A    G        0      0        2 
   1 chr1_104335296     AAsi    G    T        0      0        2 
   1 chr1_104335296     AKia    G    T        0      0        2 
   1 chr1_104335296     AOna    G    T      0.5      1        2 
   1 chr1_104335296     ASom    G    T        0      0        2 
   1 chr1_104335296     HCab    G    T        0      0        2 
   1 chr1_104335296     HPrz    G    T        0      0        2 
   1 chr1_104335296     ZBoe    G    T        0      0        2 
   1 chr1_104335296     ZGre    G    T        0      0        2 
   1 chr1_104335296     ZHar    G    T        0      0        2 
   1 chr1_104335296   Sample    G    T        0      0        2 
   1 chr1_104342878     AAsi    T    C        0      0        2 
   1 chr1_104342878     AKia    T    C        0      0        2 
   1 chr1_104342878     AOna    T    C        0      0        2 
   1 chr1_104342878     ASom    T    C        0      0        2 
   1 chr1_104342878     HCab    T    C        0      0        2 
   1 chr1_104342878     HPrz    T    C        0      0        2 
   1 chr1_104342878     ZBoe    T    C        0      0        2 
   1 chr1_104342878     ZGre    T    C        0      0        2 
   1 chr1_104342878     ZHar    T    C        1      2        2 
   1 chr1_104342878   Sample    T    C        0      0        2 
   1 chr1_104345120     AAsi    T    C        0      0        2 
   1 chr1_104345120     AKia    T    C        0      0        2 
   1 chr1_104345120     AOna    T    C        0      0        2 
   1 chr1_104345120     ASom    T    C        0      0        2 
   1 chr1_104345120     HCab    T    C        1      2        2 
   1 chr1_104345120     HPrz    T    C        1      2        2 
   1 chr1_104345120     ZBoe    T    C        0      0        2 
   1 chr1_104345120     ZGre    T    C        0      0        2 
   1 chr1_104345120     ZHar    T    C        0      0        2 
   1 chr1_104345120   Sample    T    C        0      0        2 
   1 chr1_104345397     AAsi    A    G        0      0        2 
   1 chr1_104345397     AKia    A    G        0      0        2 
   1 chr1_104345397     AOna    A    G        0      0        2 
   1 chr1_104345397     ASom    A    G        0      0        2 
   1 chr1_104345397     HCab    A    G        1      2        2 
   1 chr1_104345397     HPrz    A    G        1      2        2 
   1 chr1_104345397     ZBoe    A    G        0      0        2 
   1 chr1_104345397     ZGre    A    G        0      0        2 
   1 chr1_104345397     ZHar    A    G        0      0        2 
   1 chr1_104345397   Sample    A    G        0      0        2 
   1 chr1_104348794     AAsi    T    C        0      0        2 
   1 chr1_104348794     AKia    T    C        0      0        2 
   1 chr1_104348794     AOna    T    C        0      0        2 
   1 chr1_104348794     ASom    T    C        0      0        2 
   1 chr1_104348794     HCab    T    C        0      0        2 
   1 chr1_104348794     HPrz    T    C        0      0        2 
   1 chr1_104348794     ZBoe    T    C        0      0        2 
   1 chr1_104348794     ZGre    T    C        0      0        2 
   1 chr1_104348794     ZHar    T    C        1      2        2 
   1 chr1_104348794   Sample    T    C        0      0        2 
   1 chr1_104353244     AAsi    G    C      0.5      1        2 
   1 chr1_104353244     AKia    G    C        0      0        2 
   1 chr1_104353244     AOna    G    C        0      0        2 
   1 chr1_104353244     ASom    G    C        0      0        2 
   1 chr1_104353244     HCab    G    C        0      0        2 
   1 chr1_104353244     HPrz    G    C        0      0        2 
   1 chr1_104353244     ZBoe    G    C        0      0        2 
   1 chr1_104353244     ZGre    G    C        0      0        2 
   1 chr1_104353244     ZHar    G    C        0      0        2 
   1 chr1_104353244   Sample    G    C        1      2        2 
   1 chr1_104356798     AAsi    A    G        0      0        2 
   1 chr1_104356798     AKia    A    G        0      0        2 
   1 chr1_104356798     AOna    A    G      0.5      1        2 
   1 chr1_104356798     ASom    A    G        0      0        2 
   1 chr1_104356798     HCab    A    G        0      0        2 
   1 chr1_104356798     HPrz    A    G        0      0        2 
   1 chr1_104356798     ZBoe    A    G        0      0        2 
   1 chr1_104356798     ZGre    A    G        0      0        2 
   1 chr1_104356798     ZHar    A    G        0      0        2 
   1 chr1_104356798   Sample    A    G        0      0        2 
   1 chr1_104358268     AAsi    A    G        0      0        2 
   1 chr1_104358268     AKia    A    G        0      0        2 
   1 chr1_104358268     AOna    A    G        0      0        2 
   1 chr1_104358268     ASom    A    G        0      0        2 
   1 chr1_104358268     HCab    A    G        0      0        2 
   1 chr1_104358268     HPrz    A    G        0      0        2 
   1 chr1_104358268     ZBoe    A    G        0      0        2 
   1 chr1_104358268     ZGre    A    G      0.5      1        2 
   1 chr1_104358268     ZHar    A    G        0      0        2 
   1 chr1_104358268   Sample    A    G        0      0        2 
   1 chr1_104359783     AAsi    A    G        0      0        2 
   1 chr1_104359783     AKia    A    G        1      2        2 
   1 chr1_104359783     AOna    A    G      0.5      1        2 
   1 chr1_104359783     ASom    A    G        0      0        2 
   1 chr1_104359783     HCab    A    G        0      0        2 
   1 chr1_104359783     HPrz    A    G        0      0        2 
   1 chr1_104359783     ZBoe    A    G        0      0        2 
   1 chr1_104359783     ZGre    A    G        0      0        2 
   1 chr1_104359783     ZHar    A    G        0      0        2 
   1 chr1_104359783   Sample    A    G        0      0        2 
   1 chr1_104359819     AAsi    A    G        0      0        2 
   1 chr1_104359819     AKia    A    G        0      0        2 
   1 chr1_104359819     AOna    A    G        0      0        2 
   1 chr1_104359819     ASom    A    G        0      0        2 
   1 chr1_104359819     HCab    A    G      0.5      1        2 
   1 chr1_104359819     HPrz    A    G        0      0        2 
   1 chr1_104359819     ZBoe    A    G        0      0        2 
   1 chr1_104359819     ZGre    A    G        0      0        2 
   1 chr1_104359819     ZHar    A    G        0      0        2 
   1 chr1_104359819   Sample    A    G        0      0        2 
   1 chr1_104367247     AAsi    T    C        0      0        2 
   1 chr1_104367247     AKia    T    C        0      0        2 
   1 chr1_104367247     AOna    T    C        0      0        2 
   1 chr1_104367247     ASom    T    C        0      0        2 
   1 chr1_104367247     HCab    T    C      0.5      1        2 
   1 chr1_104367247     HPrz    T    C        0      0        2 
   1 chr1_104367247     ZBoe    T    C        0      0        2 
   1 chr1_104367247     ZGre    T    C        0      0        2 
   1 chr1_104367247     ZHar    T    C        0      0        2 
   1 chr1_104367247   Sample    T    C        0      0        2 
   1 chr1_104369828     AAsi    C    T        0      0        2 
   1 chr1_104369828     AKia    C    T        0      0        2 
   1 chr1_104369828     AOna    C    T        0      0        2 
   1 chr1_104369828     ASom    C    T        0      0        2 
   1 chr1_104369828     HCab    C    T        1      2        2 
   1 chr1_104369828     HPrz    C    T        1      2        2 
   1 chr1_104369828     ZBoe    C    T        0      0        2 
   1 chr1_104369828     ZGre    C    T        0      0        2 
   1 chr1_104369828     ZHar    C    T        0      0        2 
   1 chr1_104369828   Sample    C    T        0      0        2 
   1 chr1_104377095     AAsi    C    A        0      0        2 
   1 chr1_104377095     AKia    C    A        0      0        2 
   1 chr1_104377095     AOna    C    A        0      0        2 
   1 chr1_104377095     ASom    C    A        0      0        2 
   1 chr1_104377095     HCab    C    A        1      2        2 
   1 chr1_104377095     HPrz    C    A        1      2        2 
   1 chr1_104377095     ZBoe    C    A        0      0        2 
   1 chr1_104377095     ZGre    C    A        0      0        2 
   1 chr1_104377095     ZHar    C    A        0      0        2 
   1 chr1_104377095   Sample    C    A        0      0        2 
   1 chr1_104378341     AAsi    C    A        0      0        2 
   1 chr1_104378341     AKia    C    A        0      0        2 
   1 chr1_104378341     AOna    C    A        0      0        2 
   1 chr1_104378341     ASom    C    A        1      2        2 
   1 chr1_104378341     HCab    C    A        0      0        2 
   1 chr1_104378341     HPrz    C    A        0      0        2 
   1 chr1_104378341     ZBoe    C    A        0      0        2 
   1 chr1_104378341     ZGre    C    A        0      0        2 
   1 chr1_104378341     ZHar    C    A        0      0        2 
   1 chr1_104378341   Sample    C    A        0      0        2 
   1 chr1_104381983     AAsi    G    T        1      2        2 
   1 chr1_104381983     AKia    G    T        0      0        2 
   1 chr1_104381983     AOna    G    T        0      0        2 
   1 chr1_104381983     ASom    G    T        0      0        2 
   1 chr1_104381983     HCab    G    T        0      0        2 
   1 chr1_104381983     HPrz    G    T        0      0        2 
   1 chr1_104381983     ZBoe    G    T        0      0        2 
   1 chr1_104381983     ZGre    G    T        0      0        2 
   1 chr1_104381983     ZHar    G    T        0      0        2 
   1 chr1_104381983   Sample    G    T        1      2        2 
   1 chr1_104388785     AAsi    A    G        1      2        2 
   1 chr1_104388785     AKia    A    G        0      0        2 
   1 chr1_104388785     AOna    A    G        0      0        2 
   1 chr1_104388785     ASom    A    G        0      0        2 
   1 chr1_104388785     HCab    A    G        0      0        2 
   1 chr1_104388785     HPrz    A    G        0      0        2 
   1 chr1_104388785     ZBoe    A    G        0      0        2 
   1 chr1_104388785     ZGre    A    G        0      0        2 
   1 chr1_104388785     ZHar    A    G        0      0        2 
   1 chr1_104388785   Sample    A    G        1      2        2 
   1 chr1_104392659     AAsi    T    C        0      0        2 
   1 chr1_104392659     AKia    T    C        0      0        2 
   1 chr1_104392659     AOna    T    C        0      0        2 
   1 chr1_104392659     ASom    T    C        0      0        2 
   1 chr1_104392659     HCab    T    C        0      0        2 
   1 chr1_104392659     HPrz    T    C      0.5      1        2 
   1 chr1_104392659     ZBoe    T    C        0      0        2 
   1 chr1_104392659     ZGre    T    C        0      0        2 
   1 chr1_104392659     ZHar    T    C        0      0        2 
   1 chr1_104392659   Sample    T    C        0      0        2 
   1 chr1_104393392     AAsi    T    C        0      0        2 
   1 chr1_104393392     AKia    T    C        0      0        2 
   1 chr1_104393392     AOna    T    C        0      0        2 
   1 chr1_104393392     ASom    T    C        0      0        2 
   1 chr1_104393392     HCab    T    C        1      2        2 
   1 chr1_104393392     HPrz    T    C        1      2        2 
   1 chr1_104393392     ZBoe    T    C        0      0        2 
   1 chr1_104393392     ZGre    T    C        0      0        2 
   1 chr1_104393392     ZHar    T    C        0      0        2 
   1 chr1_104393392   Sample    T    C        0      0        2 
   1 chr1_104395452     AAsi    T    C        0      0        2 
   1 chr1_104395452     AKia    T    C        0      0        2 
   1 chr1_104395452     AOna    T    C        0      0        2 
   1 chr1_104395452     ASom    T    C        0      0        2 
   1 chr1_104395452     HCab    T    C        0      0        2 
   1 chr1_104395452     HPrz    T    C        0      0        2 
   1 chr1_104395452     ZBoe    T    C        1      2        2 
   1 chr1_104395452     ZGre    T    C        0      0        2 
   1 chr1_104395452     ZHar    T    C        0      0        2 
   1 chr1_104395452   Sample    T    C        0      0        2 
   1 chr1_104403799     AAsi    C    T        1      2        2 
   1 chr1_104403799     AKia    C    T        0      0        2 
   1 chr1_104403799     AOna    C    T        0      0        2 
   1 chr1_104403799     ASom    C    T        1      2        2 
   1 chr1_104403799     HCab    C    T        0      0        2 
   1 chr1_104403799     HPrz    C    T        0      0        2 
   1 chr1_104403799     ZBoe    C    T        0      0        2 
   1 chr1_104403799     ZGre    C    T        0      0        2 
   1 chr1_104403799     ZHar    C    T        0      0        2 
   1 chr1_104403799   Sample    C    T        1      2        2 
   1 chr1_104404020     AAsi    T    A        0      0        2 
   1 chr1_104404020     AKia    T    A        1      2        2 
   1 chr1_104404020     AOna    T    A      0.5      1        2 
   1 chr1_104404020     ASom    T    A        0      0        2 
   1 chr1_104404020     HCab    T    A        0      0        2 
   1 chr1_104404020     HPrz    T    A        0      0        2 
   1 chr1_104404020     ZBoe    T    A        0      0        2 
   1 chr1_104404020     ZGre    T    A        0      0        2 
   1 chr1_104404020     ZHar    T    A        0      0        2 
   1 chr1_104404020   Sample    T    A        0      0        2 
   1 chr1_104404789     AAsi    T    C        0      0        2 
   1 chr1_104404789     AKia    T    C        0      0        2 
   1 chr1_104404789     AOna    T    C        0      0        2 
   1 chr1_104404789     ASom    T    C        0      0        2 
   1 chr1_104404789     HCab    T    C        0      0        2 
   1 chr1_104404789     HPrz    T    C        0      0        2 
   1 chr1_104404789     ZBoe    T    C        0      0        2 
   1 chr1_104404789     ZGre    T    C        1      2        2 
   1 chr1_104404789     ZHar    T    C        0      0        2 
   1 chr1_104404789   Sample    T    C        0      0        2 
   1 chr1_104405465     AAsi    G    T        0      0        2 
   1 chr1_104405465     AKia    G    T        0      0        2 
   1 chr1_104405465     AOna    G    T        0      0        2 
   1 chr1_104405465     ASom    G    T        0      0        2 
   1 chr1_104405465     HCab    G    T        0      0        2 
   1 chr1_104405465     HPrz    G    T        0      0        2 
   1 chr1_104405465     ZBoe    G    T        0      0        2 
   1 chr1_104405465     ZGre    G    T        1      2        2 
   1 chr1_104405465     ZHar    G    T        0      0        2 
   1 chr1_104405465   Sample    G    T        0      0        2 
   1 chr1_104409272     AAsi    A    G        0      0        2 
   1 chr1_104409272     AKia    A    G        0      0        2 
   1 chr1_104409272     AOna    A    G        0      0        2 
   1 chr1_104409272     ASom    A    G        0      0        2 
   1 chr1_104409272     HCab    A    G        0      0        2 
   1 chr1_104409272     HPrz    A    G        0      0        2 
   1 chr1_104409272     ZBoe    A    G      0.5      1        2 
   1 chr1_104409272     ZGre    A    G        0      0        2 
   1 chr1_104409272     ZHar    A    G        0      0        2 
   1 chr1_104409272   Sample    A    G        0      0        2 
   1 chr1_104411507     AAsi    T    C        0      0        2 
   1 chr1_104411507     AKia    T    C        0      0        2 
   1 chr1_104411507     AOna    T    C        0      0        2 
   1 chr1_104411507     ASom    T    C        0      0        2 
   1 chr1_104411507     HCab    T    C        0      0        2 
   1 chr1_104411507     HPrz    T    C        0      0        2 
   1 chr1_104411507     ZBoe    T    C        0      0        2 
   1 chr1_104411507     ZGre    T    C        0      0        2 
   1 chr1_104411507     ZHar    T    C      0.5      1        2 
   1 chr1_104411507   Sample    T    C        0      0        2 
   1 chr1_104413558     AAsi    C    T        0      0        2 
   1 chr1_104413558     AKia    C    T        1      2        2 
   1 chr1_104413558     AOna    C    T        1      2        2 
   1 chr1_104413558     ASom    C    T        0      0        2 
   1 chr1_104413558     HCab    C    T        0      0        2 
   1 chr1_104413558     HPrz    C    T        0      0        2 
   1 chr1_104413558     ZBoe    C    T        0      0        2 
   1 chr1_104413558     ZGre    C    T        0      0        2 
   1 chr1_104413558     ZHar    C    T        0      0        2 
   1 chr1_104413558   Sample    C    T        0      0        2 
   1 chr1_104415099     AAsi    G    A        1      2        2 
   1 chr1_104415099     AKia    G    A        0      0        2 
   1 chr1_104415099     AOna    G    A        0      0        2 
   1 chr1_104415099     ASom    G    A        1      2        2 
   1 chr1_104415099     HCab    G    A        0      0        2 
   1 chr1_104415099     HPrz    G    A        0      0        2 
   1 chr1_104415099     ZBoe    G    A        0      0        2 
   1 chr1_104415099     ZGre    G    A        0      0        2 
   1 chr1_104415099     ZHar    G    A        0      0        2 
   1 chr1_104415099   Sample    G    A        1      2        2 
   1 chr1_104428620     AAsi    G    C        0      0        2 
   1 chr1_104428620     AKia    G    C        0      0        2 
   1 chr1_104428620     AOna    G    C        0      0        2 
   1 chr1_104428620     ASom    G    C        0      0        2 
   1 chr1_104428620     HCab    G    C        1      2        2 
   1 chr1_104428620     HPrz    G    C        1      2        2 
   1 chr1_104428620     ZBoe    G    C        0      0        2 
   1 chr1_104428620     ZGre    G    C        0      0        2 
   1 chr1_104428620     ZHar    G    C        0      0        2 
   1 chr1_104428620   Sample    G    C        0      0        2 
   1 chr1_104429746     AAsi    T    C        0      0        2 
   1 chr1_104429746     AKia    T    C        0      0        2 
   1 chr1_104429746     AOna    T    C        0      0        2 
   1 chr1_104429746     ASom    T    C        0      0        2 
   1 chr1_104429746     HCab    T    C        0      0        2 
   1 chr1_104429746     HPrz    T    C        0      0        2 
   1 chr1_104429746     ZBoe    T    C        0      0        2 
   1 chr1_104429746     ZGre    T    C      0.5      1        2 
   1 chr1_104429746     ZHar    T    C        0      0        2 
   1 chr1_104429746   Sample    T    C        0      0        2 
   1 chr1_104430638     AAsi    G    A        0      0        2 
   1 chr1_104430638     AKia    G    A        0      0        2 
   1 chr1_104430638     AOna    G    A        0      0        2 
   1 chr1_104430638     ASom    G    A        0      0        2 
   1 chr1_104430638     HCab    G    A        0      0        2 
   1 chr1_104430638     HPrz    G    A        0      0        2 
   1 chr1_104430638     ZBoe    G    A        1      2        2 
   1 chr1_104430638     ZGre    G    A        0      0        2 
   1 chr1_104430638     ZHar    G    A        0      0        2 
   1 chr1_104430638   Sample    G    A        0      0        2 
   1 chr1_104432864     AAsi    T    A        0      0        2 
   1 chr1_104432864     AKia    T    A        0      0        2 
   1 chr1_104432864     AOna    T    A        0      0        2 
   1 chr1_104432864     ASom    T    A        0      0        2 
   1 chr1_104432864     HCab    T    A        0      0        2 
   1 chr1_104432864     HPrz    T    A        0      0        2 
   1 chr1_104432864     ZBoe    T    A        0      0        2 
   1 chr1_104432864     ZGre    T    A        0      0        2 
   1 chr1_104432864     ZHar    T    A        1      2        2 
   1 chr1_104432864   Sample    T    A        0      0        2 
   1 chr1_104439891     AAsi    C    G        0      0        2 
   1 chr1_104439891     AKia    C    G        1      2        2 
   1 chr1_104439891     AOna    C    G      0.5      1        2 
   1 chr1_104439891     ASom    C    G        0      0        2 
   1 chr1_104439891     HCab    C    G        0      0        2 
   1 chr1_104439891     HPrz    C    G        0      0        2 
   1 chr1_104439891     ZBoe    C    G        0      0        2 
   1 chr1_104439891     ZGre    C    G        0      0        2 
   1 chr1_104439891     ZHar    C    G        0      0        2 
   1 chr1_104439891   Sample    C    G        0      0        2 
   1 chr1_104440927     AAsi    A    G        0      0        2 
   1 chr1_104440927     AKia    A    G        0      0        2 
   1 chr1_104440927     AOna    A    G        0      0        2 
   1 chr1_104440927     ASom    A    G        0      0        2 
   1 chr1_104440927     HCab    A    G      0.5      1        2 
   1 chr1_104440927     HPrz    A    G        0      0        2 
   1 chr1_104440927     ZBoe    A    G        0      0        2 
   1 chr1_104440927     ZGre    A    G        0      0        2 
   1 chr1_104440927     ZHar    A    G        0      0        2 
   1 chr1_104440927   Sample    A    G        0      0        2 
   1 chr1_104442487     AAsi    A    G        0      0        2 
   1 chr1_104442487     AKia    A    G        0      0        2 
   1 chr1_104442487     AOna    A    G        0      0        2 
   1 chr1_104442487     ASom    A    G        0      0        2 
   1 chr1_104442487     HCab    A    G        1      2        2 
   1 chr1_104442487     HPrz    A    G        1      2        2 
   1 chr1_104442487     ZBoe    A    G        0      0        2 
   1 chr1_104442487     ZGre    A    G        0      0        2 
   1 chr1_104442487     ZHar    A    G        0      0        2 
   1 chr1_104442487   Sample    A    G        0      0        2 
   1 chr1_104443420     AAsi    A    G        0      0        2 
   1 chr1_104443420     AKia    A    G        0      0        2 
   1 chr1_104443420     AOna    A    G        0      0        2 
   1 chr1_104443420     ASom    A    G        0      0        2 
   1 chr1_104443420     HCab    A    G        0      0        2 
   1 chr1_104443420     HPrz    A    G        0      0        2 
   1 chr1_104443420     ZBoe    A    G        0      0        2 
   1 chr1_104443420     ZGre    A    G        1      2        2 
   1 chr1_104443420     ZHar    A    G        0      0        2 
   1 chr1_104443420   Sample    A    G        0      0        2 
   1 chr1_104447812     AAsi    C    G        0      0        2 
   1 chr1_104447812     AKia    C    G        0      0        2 
   1 chr1_104447812     AOna    C    G        0      0        2 
   1 chr1_104447812     ASom    C    G        0      0        2 
   1 chr1_104447812     HCab    C    G        0      0        2 
   1 chr1_104447812     HPrz    C    G        0      0        2 
   1 chr1_104447812     ZBoe    C    G        0      0        2 
   1 chr1_104447812     ZGre    C    G        1      2        2 
   1 chr1_104447812     ZHar    C    G        0      0        2 
   1 chr1_104447812   Sample    C    G        0      0        2 
   1 chr1_104449605     AAsi    A    G        0      0        2 
   1 chr1_104449605     AKia    A    G        0      0        2 
   1 chr1_104449605     AOna    A    G      0.5      1        2 
   1 chr1_104449605     ASom    A    G        0      0        2 
   1 chr1_104449605     HCab    A    G        0      0        2 
   1 chr1_104449605     HPrz    A    G        0      0        2 
   1 chr1_104449605     ZBoe    A    G        0      0        2 
   1 chr1_104449605     ZGre    A    G        0      0        2 
   1 chr1_104449605     ZHar    A    G        0      0        2 
   1 chr1_104449605   Sample    A    G        0      0        2 
   1 chr1_104459466     AAsi    T    C        0      0        2 
   1 chr1_104459466     AKia    T    C        0      0        2 
   1 chr1_104459466     AOna    T    C        0      0        2 
   1 chr1_104459466     ASom    T    C        0      0        2 
   1 chr1_104459466     HCab    T    C        1      2        2 
   1 chr1_104459466     HPrz    T    C        1      2        2 
   1 chr1_104459466     ZBoe    T    C        0      0        2 
   1 chr1_104459466     ZGre    T    C        0      0        2 
   1 chr1_104459466     ZHar    T    C        0      0        2 
   1 chr1_104459466   Sample    T    C        0      0        2 
   1 chr1_104460285     AAsi    A    G        0      0        2 
   1 chr1_104460285     AKia    A    G        0      0        2 
   1 chr1_104460285     AOna    A    G        0      0        2 
   1 chr1_104460285     ASom    A    G        0      0        2 
   1 chr1_104460285     HCab    A    G        0      0        2 
   1 chr1_104460285     HPrz    A    G        0      0        2 
   1 chr1_104460285     ZBoe    A    G        1      2        2 
   1 chr1_104460285     ZGre    A    G        0      0        2 
   1 chr1_104460285     ZHar    A    G        0      0        2 
   1 chr1_104460285   Sample    A    G        0      0        2 
   1 chr1_104468542     AAsi    T    C        1      2        2 
   1 chr1_104468542     AKia    T    C        0      0        2 
   1 chr1_104468542     AOna    T    C        0      0        2 
   1 chr1_104468542     ASom    T    C        0      0        2 
   1 chr1_104468542     HCab    T    C        0      0        2 
   1 chr1_104468542     HPrz    T    C        0      0        2 
   1 chr1_104468542     ZBoe    T    C        0      0        2 
   1 chr1_104468542     ZGre    T    C        0      0        2 
   1 chr1_104468542     ZHar    T    C        0      0        2 
   1 chr1_104468542   Sample    T    C        0      0        2 
   1 chr1_104470659     AAsi    C    A        0      0        2 
   1 chr1_104470659     AKia    C    A        0      0        2 
   1 chr1_104470659     AOna    C    A        0      0        2 
   1 chr1_104470659     ASom    C    A        0      0        2 
   1 chr1_104470659     HCab    C    A        1      2        2 
   1 chr1_104470659     HPrz    C    A        1      2        2 
   1 chr1_104470659     ZBoe    C    A        0      0        2 
   1 chr1_104470659     ZGre    C    A        0      0        2 
   1 chr1_104470659     ZHar    C    A        0      0        2 
   1 chr1_104470659   Sample    C    A        0      0        2 
   1 chr1_104474531     AAsi    T    C        0      0        2 
   1 chr1_104474531     AKia    T    C        0      0        2 
   1 chr1_104474531     AOna    T    C        0      0        2 
   1 chr1_104474531     ASom    T    C        0      0        2 
   1 chr1_104474531     HCab    T    C        0      0        2 
   1 chr1_104474531     HPrz    T    C        0      0        2 
   1 chr1_104474531     ZBoe    T    C        0      0        2 
   1 chr1_104474531     ZGre    T    C        1      2        2 
   1 chr1_104474531     ZHar    T    C        1      2        2 
   1 chr1_104474531   Sample    T    C        0      0        2 
   1 chr1_104481027     AAsi    A    G        0      0        2 
   1 chr1_104481027     AKia    A    G        1      2        2 
   1 chr1_104481027     AOna    A    G        1      2        2 
   1 chr1_104481027     ASom    A    G        0      0        2 
   1 chr1_104481027     HCab    A    G        0      0        2 
   1 chr1_104481027     HPrz    A    G        0      0        2 
   1 chr1_104481027     ZBoe    A    G        0      0        2 
   1 chr1_104481027     ZGre    A    G        0      0        2 
   1 chr1_104481027     ZHar    A    G        0      0        2 
   1 chr1_104481027   Sample    A    G        0      0        2 
   1 chr1_104485101     AAsi    C    T        0      0        2 
   1 chr1_104485101     AKia    C    T        0      0        2 
   1 chr1_104485101     AOna    C    T        0      0        2 
   1 chr1_104485101     ASom    C    T        1      2        2 
   1 chr1_104485101     HCab    C    T        0      0        2 
   1 chr1_104485101     HPrz    C    T        0      0        2 
   1 chr1_104485101     ZBoe    C    T        0      0        2 
   1 chr1_104485101     ZGre    C    T        0      0        2 
   1 chr1_104485101     ZHar    C    T        0      0        2 
   1 chr1_104485101   Sample    C    T        0      0        2 
   1 chr1_104488708     AAsi    G    A        0      0        2 
   1 chr1_104488708     AKia    G    A        0      0        2 
   1 chr1_104488708     AOna    G    A        0      0        2 
   1 chr1_104488708     ASom    G    A        0      0        2 
   1 chr1_104488708     HCab    G    A        1      2        2 
   1 chr1_104488708     HPrz    G    A        1      2        2 
   1 chr1_104488708     ZBoe    G    A        0      0        2 
   1 chr1_104488708     ZGre    G    A        0      0        2 
   1 chr1_104488708     ZHar    G    A        0      0        2 
   1 chr1_104488708   Sample    G    A        0      0        2 
   1 chr1_104489953     AAsi    T    G        0      0        2 
   1 chr1_104489953     AKia    T    G        0      0        2 
   1 chr1_104489953     AOna    T    G        0      0        2 
   1 chr1_104489953     ASom    T    G        0      0        2 
   1 chr1_104489953     HCab    T    G        1      2        2 
   1 chr1_104489953     HPrz    T    G        1      2        2 
   1 chr1_104489953     ZBoe    T    G        0      0        2 
   1 chr1_104489953     ZGre    T    G        0      0        2 
   1 chr1_104489953     ZHar    T    G        0      0        2 
   1 chr1_104489953   Sample    T    G        0      0        2 
   1 chr1_104490755     AAsi    G    C        0      0        2 
   1 chr1_104490755     AKia    G    C        0      0        2 
   1 chr1_104490755     AOna    G    C        0      0        2 
   1 chr1_104490755     ASom    G    C        0      0        2 
   1 chr1_104490755     HCab    G    C        1      2        2 
   1 chr1_104490755     HPrz    G    C        1      2        2 
   1 chr1_104490755     ZBoe    G    C        0      0        2 
   1 chr1_104490755     ZGre    G    C        0      0        2 
   1 chr1_104490755     ZHar    G    C        0      0        2 
   1 chr1_104490755   Sample    G    C        0      0        2 
   1 chr1_104492805     AAsi    G    T        0      0        2 
   1 chr1_104492805     AKia    G    T        0      0        2 
   1 chr1_104492805     AOna    G    T        0      0        2 
   1 chr1_104492805     ASom    G    T        0      0        2 
   1 chr1_104492805     HCab    G    T        0      0        2 
   1 chr1_104492805     HPrz    G    T        0      0        2 
   1 chr1_104492805     ZBoe    G    T      0.5      1        2 
   1 chr1_104492805     ZGre    G    T        0      0        2 
   1 chr1_104492805     ZHar    G    T        0      0        2 
   1 chr1_104492805   Sample    G    T        0      0        2 
   1 chr1_104495542     AAsi    A    T        0      0        2 
   1 chr1_104495542     AKia    A    T        0      0        2 
   1 chr1_104495542     AOna    A    T        0      0        2 
   1 chr1_104495542     ASom    A    T        0      0        2 
   1 chr1_104495542     HCab    A    T        1      2        2 
   1 chr1_104495542     HPrz    A    T        1      2        2 
   1 chr1_104495542     ZBoe    A    T        0      0        2 
   1 chr1_104495542     ZGre    A    T        0      0        2 
   1 chr1_104495542     ZHar    A    T        0      0        2 
   1 chr1_104495542   Sample    A    T        0      0        2 
   1 chr1_104507377     AAsi    T    C        0      0        2 
   1 chr1_104507377     AKia    T    C        1      2        2 
   1 chr1_104507377     AOna    T    C      0.5      1        2 
   1 chr1_104507377     ASom    T    C        0      0        2 
   1 chr1_104507377     HCab    T    C        0      0        2 
   1 chr1_104507377     HPrz    T    C        0      0        2 
   1 chr1_104507377     ZBoe    T    C        0      0        2 
   1 chr1_104507377     ZGre    T    C        0      0        2 
   1 chr1_104507377     ZHar    T    C        0      0        2 
   1 chr1_104507377   Sample    T    C        0      0        2 
   1 chr1_104512485     AAsi    T    C        0      0        2 
   1 chr1_104512485     AKia    T    C        0      0        2 
   1 chr1_104512485     AOna    T    C        0      0        2 
   1 chr1_104512485     ASom    T    C        0      0        2 
   1 chr1_104512485     HCab    T    C        1      2        2 
   1 chr1_104512485     HPrz    T    C        1      2        2 
   1 chr1_104512485     ZBoe    T    C        0      0        2 
   1 chr1_104512485     ZGre    T    C        0      0        2 
   1 chr1_104512485     ZHar    T    C        0      0        2 
   1 chr1_104512485   Sample    T    C        0      0        2 
   1 chr1_104515730     AAsi    T    G        0      0        2 
   1 chr1_104515730     AKia    T    G        0      0        2 
   1 chr1_104515730     AOna    T    G        0      0        2 
   1 chr1_104515730     ASom    T    G        1      2        2 
   1 chr1_104515730     HCab    T    G        0      0        2 
   1 chr1_104515730     HPrz    T    G        0      0        2 
   1 chr1_104515730     ZBoe    T    G        0      0        2 
   1 chr1_104515730     ZGre    T    G        0      0        2 
   1 chr1_104515730     ZHar    T    G        0      0        2 
   1 chr1_104515730   Sample    T    G        1      2        2 
   1 chr1_104516519     AAsi    C    T        0      0        2 
   1 chr1_104516519     AKia    C    T        0      0        2 
   1 chr1_104516519     AOna    C    T        0      0        2 
   1 chr1_104516519     ASom    C    T        0      0        2 
   1 chr1_104516519     HCab    C    T        0      0        2 
   1 chr1_104516519     HPrz    C    T        0      0        2 
   1 chr1_104516519     ZBoe    C    T        0      0        2 
   1 chr1_104516519     ZGre    C    T        0      0        2 
   1 chr1_104516519     ZHar    C    T        1      2        2 
   1 chr1_104516519   Sample    C    T        0      0        2 
   1 chr1_104521532     AAsi    C    G        0      0        2 
   1 chr1_104521532     AKia    C    G        0      0        2 
   1 chr1_104521532     AOna    C    G        0      0        2 
   1 chr1_104521532     ASom    C    G        0      0        2 
   1 chr1_104521532     HCab    C    G        0      0        2 
   1 chr1_104521532     HPrz    C    G        0      0        2 
   1 chr1_104521532     ZBoe    C    G        0      0        2 
   1 chr1_104521532     ZGre    C    G        1      2        2 
   1 chr1_104521532     ZHar    C    G        0      0        2 
   1 chr1_104521532   Sample    C    G        0      0        2 
   1 chr1_104526010     AAsi    C    T        0      0        2 
   1 chr1_104526010     AKia    C    T        0      0        2 
   1 chr1_104526010     AOna    C    T        0      0        2 
   1 chr1_104526010     ASom    C    T        0      0        2 
   1 chr1_104526010     HCab    C    T        1      2        2 
   1 chr1_104526010     HPrz    C    T        1      2        2 
   1 chr1_104526010     ZBoe    C    T        0      0        2 
   1 chr1_104526010     ZGre    C    T        0      0        2 
   1 chr1_104526010     ZHar    C    T        0      0        2 
   1 chr1_104526010   Sample    C    T        0      0        2 
   1 chr1_104526097     AAsi    C    T        0      0        2 
   1 chr1_104526097     AKia    C    T        0      0        2 
   1 chr1_104526097     AOna    C    T        0      0        2 
   1 chr1_104526097     ASom    C    T        0      0        2 
   1 chr1_104526097     HCab    C    T        0      0        2 
   1 chr1_104526097     HPrz    C    T        0      0        2 
   1 chr1_104526097     ZBoe    C    T        0      0        2 
   1 chr1_104526097     ZGre    C    T        0      0        2 
   1 chr1_104526097     ZHar    C    T        1      2        2 
   1 chr1_104526097   Sample    C    T        0      0        2 
   1 chr1_104527089     AAsi    C    T        0      0        2 
   1 chr1_104527089     AKia    C    T        1      2        2 
   1 chr1_104527089     AOna    C    T      0.5      1        2 
   1 chr1_104527089     ASom    C    T        0      0        2 
   1 chr1_104527089     HCab    C    T        0      0        2 
   1 chr1_104527089     HPrz    C    T        0      0        2 
   1 chr1_104527089     ZBoe    C    T        1      2        2 
   1 chr1_104527089     ZGre    C    T        1      2        2 
   1 chr1_104527089     ZHar    C    T        1      2        2 
   1 chr1_104527089   Sample    C    T        0      0        2 
   1 chr1_104533451     AAsi    A    C        0      0        2 
   1 chr1_104533451     AKia    A    C        0      0        2 
   1 chr1_104533451     AOna    A    C      0.5      1        2 
   1 chr1_104533451     ASom    A    C        0      0        2 
   1 chr1_104533451     HCab    A    C        0      0        2 
   1 chr1_104533451     HPrz    A    C        0      0        2 
   1 chr1_104533451     ZBoe    A    C        0      0        2 
   1 chr1_104533451     ZGre    A    C        0      0        2 
   1 chr1_104533451     ZHar    A    C        0      0        2 
   1 chr1_104533451   Sample    A    C        0      0        2 
   1 chr1_104547430     AAsi    G    T        0      0        2 
   1 chr1_104547430     AKia    G    T        0      0        2 
   1 chr1_104547430     AOna    G    T        0      0        2 
   1 chr1_104547430     ASom    G    T        0      0        2 
   1 chr1_104547430     HCab    G    T        0      0        2 
   1 chr1_104547430     HPrz    G    T        0      0        2 
   1 chr1_104547430     ZBoe    G    T        0      0        2 
   1 chr1_104547430     ZGre    G    T        0      0        2 
   1 chr1_104547430     ZHar    G    T        1      2        2 
   1 chr1_104547430   Sample    G    T        0      0        2 
   1 chr1_104548461     AAsi    T    G        0      0        2 
   1 chr1_104548461     AKia    T    G        0      0        2 
   1 chr1_104548461     AOna    T    G        0      0        2 
   1 chr1_104548461     ASom    T    G        0      0        2 
   1 chr1_104548461     HCab    T    G        0      0        2 
   1 chr1_104548461     HPrz    T    G        0      0        2 
   1 chr1_104548461     ZBoe    T    G        0      0        2 
   1 chr1_104548461     ZGre    T    G        1      2        2 
   1 chr1_104548461     ZHar    T    G        0      0        2 
   1 chr1_104548461   Sample    T    G        0      0        2 
   1 chr1_104558641     AAsi    T    C        0      0        2 
   1 chr1_104558641     AKia    T    C        0      0        2 
   1 chr1_104558641     AOna    T    C        0      0        2 
   1 chr1_104558641     ASom    T    C        0      0        2 
   1 chr1_104558641     HCab    T    C        1      2        2 
   1 chr1_104558641     HPrz    T    C        0      0        2 
   1 chr1_104558641     ZBoe    T    C        0      0        2 
   1 chr1_104558641     ZGre    T    C        0      0        2 
   1 chr1_104558641     ZHar    T    C        0      0        2 
   1 chr1_104558641   Sample    T    C        0      0        2 
   1 chr1_104561481     AAsi    G    A        0      0        2 
   1 chr1_104561481     AKia    G    A        0      0        2 
   1 chr1_104561481     AOna    G    A        0      0        2 
   1 chr1_104561481     ASom    G    A        0      0        2 
   1 chr1_104561481     HCab    G    A        1      2        2 
   1 chr1_104561481     HPrz    G    A        1      2        2 
   1 chr1_104561481     ZBoe    G    A        0      0        2 
   1 chr1_104561481     ZGre    G    A        0      0        2 
   1 chr1_104561481     ZHar    G    A        0      0        2 
   1 chr1_104561481   Sample    G    A        0      0        2 
   1 chr1_104565452     AAsi    T    C        0      0        2 
   1 chr1_104565452     AKia    T    C        0      0        2 
   1 chr1_104565452     AOna    T    C        0      0        2 
   1 chr1_104565452     ASom    T    C        0      0        2 
   1 chr1_104565452     HCab    T    C        0      0        2 
   1 chr1_104565452     HPrz    T    C        0      0        2 
   1 chr1_104565452     ZBoe    T    C        0      0        2 
   1 chr1_104565452     ZGre    T    C        1      2        2 
   1 chr1_104565452     ZHar    T    C        0      0        2 
   1 chr1_104565452   Sample    T    C        0      0        2 
   1 chr1_104573552     AAsi    G    T        0      0        2 
   1 chr1_104573552     AKia    G    T        0      0        2 
   1 chr1_104573552     AOna    G    T        0      0        2 
   1 chr1_104573552     ASom    G    T        0      0        2 
   1 chr1_104573552     HCab    G    T        1      2        2 
   1 chr1_104573552     HPrz    G    T        1      2        2 
   1 chr1_104573552     ZBoe    G    T        0      0        2 
   1 chr1_104573552     ZGre    G    T        0      0        2 
   1 chr1_104573552     ZHar    G    T        0      0        2 
   1 chr1_104573552   Sample    G    T        0      0        2 
   1 chr1_104575452     AAsi    T    C        0      0        2 
   1 chr1_104575452     AKia    T    C        0      0        2 
   1 chr1_104575452     AOna    T    C        0      0        2 
   1 chr1_104575452     ASom    T    C        0      0        2 
   1 chr1_104575452     HCab    T    C        0      0        2 
   1 chr1_104575452     HPrz    T    C      0.5      1        2 
   1 chr1_104575452     ZBoe    T    C        0      0        2 
   1 chr1_104575452     ZGre    T    C        0      0        2 
   1 chr1_104575452     ZHar    T    C        0      0        2 
   1 chr1_104575452   Sample    T    C        0      0        2 
   1 chr1_104586721     AAsi    T    C        0      0        2 
   1 chr1_104586721     AKia    T    C        0      0        2 
   1 chr1_104586721     AOna    T    C        0      0        2 
   1 chr1_104586721     ASom    T    C        0      0        2 
   1 chr1_104586721     HCab    T    C        0      0        2 
   1 chr1_104586721     HPrz    T    C        0      0        2 
   1 chr1_104586721     ZBoe    T    C      0.5      1        2 
   1 chr1_104586721     ZGre    T    C        0      0        2 
   1 chr1_104586721     ZHar    T    C        0      0        2 
   1 chr1_104586721   Sample    T    C        0      0        2 
   1 chr1_104588170     AAsi    G    A        0      0        2 
   1 chr1_104588170     AKia    G    A        0      0        2 
   1 chr1_104588170     AOna    G    A        0      0        2 
   1 chr1_104588170     ASom    G    A        0      0        2 
   1 chr1_104588170     HCab    G    A        1      2        2 
   1 chr1_104588170     HPrz    G    A        1      2        2 
   1 chr1_104588170     ZBoe    G    A        0      0        2 
   1 chr1_104588170     ZGre    G    A        0      0        2 
   1 chr1_104588170     ZHar    G    A        0      0        2 
   1 chr1_104588170   Sample    G    A        0      0        2 
   1 chr1_104593459     AAsi    A    G        0      0        2 
   1 chr1_104593459     AKia    A    G        0      0        2 
   1 chr1_104593459     AOna    A    G        0      0        2 
   1 chr1_104593459     ASom    A    G        0      0        2 
   1 chr1_104593459     HCab    A    G        1      2        2 
   1 chr1_104593459     HPrz    A    G        1      2        2 
   1 chr1_104593459     ZBoe    A    G        0      0        2 
   1 chr1_104593459     ZGre    A    G        0      0        2 
   1 chr1_104593459     ZHar    A    G        0      0        2 
   1 chr1_104593459   Sample    A    G        0      0        2 
   1 chr1_104595973     AAsi    A    T        0      0        2 
   1 chr1_104595973     AKia    A    T        0      0        2 
   1 chr1_104595973     AOna    A    T        0      0        2 
   1 chr1_104595973     ASom    A    T        0      0        2 
   1 chr1_104595973     HCab    A    T        0      0        2 
   1 chr1_104595973     HPrz    A    T      0.5      1        2 
   1 chr1_104595973     ZBoe    A    T        0      0        2 
   1 chr1_104595973     ZGre    A    T        0      0        2 
   1 chr1_104595973     ZHar    A    T        0      0        2 
   1 chr1_104595973   Sample    A    T        0      0        2 
   1 chr1_104606777     AAsi    A    G        0      0        2 
   1 chr1_104606777     AKia    A    G        0      0        2 
   1 chr1_104606777     AOna    A    G        0      0        2 
   1 chr1_104606777     ASom    A    G        0      0        2 
   1 chr1_104606777     HCab    A    G        0      0        2 
   1 chr1_104606777     HPrz    A    G        0      0        2 
   1 chr1_104606777     ZBoe    A    G        0      0        2 
   1 chr1_104606777     ZGre    A    G        0      0        2 
   1 chr1_104606777     ZHar    A    G      0.5      1        2 
   1 chr1_104606777   Sample    A    G        0      0        2 
   1 chr1_104609446     AAsi    A    T        0      0        2 
   1 chr1_104609446     AKia    A    T        0      0        2 
   1 chr1_104609446     AOna    A    T        0      0        2 
   1 chr1_104609446     ASom    A    T        0      0        2 
   1 chr1_104609446     HCab    A    T        0      0        2 
   1 chr1_104609446     HPrz    A    T      0.5      1        2 
   1 chr1_104609446     ZBoe    A    T        0      0        2 
   1 chr1_104609446     ZGre    A    T        0      0        2 
   1 chr1_104609446     ZHar    A    T        0      0        2 
   1 chr1_104609446   Sample    A    T        0      0        2 
   1 chr1_104609756     AAsi    C    T        0      0        2 
   1 chr1_104609756     AKia    C    T        0      0        2 
   1 chr1_104609756     AOna    C    T      0.5      1        2 
   1 chr1_104609756     ASom    C    T        0      0        2 
   1 chr1_104609756     HCab    C    T        0      0        2 
   1 chr1_104609756     HPrz    C    T        0      0        2 
   1 chr1_104609756     ZBoe    C    T        0      0        2 
   1 chr1_104609756     ZGre    C    T        0      0        2 
   1 chr1_104609756     ZHar    C    T        0      0        2 
   1 chr1_104609756   Sample    C    T        0      0        2 
   1 chr1_104611766     AAsi    C    T        1      2        2 
   1 chr1_104611766     AKia    C    T        0      0        2 
   1 chr1_104611766     AOna    C    T        0      0        2 
   1 chr1_104611766     ASom    C    T        1      2        2 
   1 chr1_104611766     HCab    C    T        1      2        2 
   1 chr1_104611766     HPrz    C    T        1      2        2 
   1 chr1_104611766     ZBoe    C    T        0      0        2 
   1 chr1_104611766     ZGre    C    T        0      0        2 
   1 chr1_104611766     ZHar    C    T        0      0        2 
   1 chr1_104611766   Sample    C    T        1      2        2 
   1 chr1_104612805     AAsi    C    T        0      0        2 
   1 chr1_104612805     AKia    C    T        0      0        2 
   1 chr1_104612805     AOna    C    T        0      0        2 
   1 chr1_104612805     ASom    C    T        0      0        2 
   1 chr1_104612805     HCab    C    T      0.5      1        2 
   1 chr1_104612805     HPrz    C    T        1      2        2 
   1 chr1_104612805     ZBoe    C    T        0      0        2 
   1 chr1_104612805     ZGre    C    T        0      0        2 
   1 chr1_104612805     ZHar    C    T        0      0        2 
   1 chr1_104612805   Sample    C    T        0      0        2 
   1 chr1_104624739     AAsi    C    G        0      0        2 
   1 chr1_104624739     AKia    C    G        0      0        2 
   1 chr1_104624739     AOna    C    G        0      0        2 
   1 chr1_104624739     ASom    C    G        0      0        2 
   1 chr1_104624739     HCab    C    G      0.5      1        2 
   1 chr1_104624739     HPrz    C    G      0.5      1        2 
   1 chr1_104624739     ZBoe    C    G        0      0        2 
   1 chr1_104624739     ZGre    C    G        0      0        2 
   1 chr1_104624739     ZHar    C    G        0      0        2 
   1 chr1_104624739   Sample    C    G        0      0        2 
   1 chr1_104631237     AAsi    A    G        0      0        2 
   1 chr1_104631237     AKia    A    G        0      0        2 
   1 chr1_104631237     AOna    A    G        0      0        2 
   1 chr1_104631237     ASom    A    G        0      0        2 
   1 chr1_104631237     HCab    A    G      0.5      1        2 
   1 chr1_104631237     HPrz    A    G      0.5      1        2 
   1 chr1_104631237     ZBoe    A    G        0      0        2 
   1 chr1_104631237     ZGre    A    G        0      0        2 
   1 chr1_104631237     ZHar    A    G        0      0        2 
   1 chr1_104631237   Sample    A    G        0      0        2 
   1 chr1_104635471     AAsi    T    C        0      0        2 
   1 chr1_104635471     AKia    T    C        0      0        2 
   1 chr1_104635471     AOna    T    C        0      0        2 
   1 chr1_104635471     ASom    T    C        0      0        2 
   1 chr1_104635471     HCab    T    C        0      0        2 
   1 chr1_104635471     HPrz    T    C        0      0        2 
   1 chr1_104635471     ZBoe    T    C        0      0        2 
   1 chr1_104635471     ZGre    T    C        0      0        2 
   1 chr1_104635471     ZHar    T    C        1      2        2 
   1 chr1_104635471   Sample    T    C        0      0        2 
   1 chr1_104636930     AAsi    A    C        1      2        2 
   1 chr1_104636930     AKia    A    C        0      0        2 
   1 chr1_104636930     AOna    A    C        0      0        2 
   1 chr1_104636930     ASom    A    C        0      0        2 
   1 chr1_104636930     HCab    A    C        0      0        2 
   1 chr1_104636930     HPrz    A    C        0      0        2 
   1 chr1_104636930     ZBoe    A    C        0      0        2 
   1 chr1_104636930     ZGre    A    C        0      0        2 
   1 chr1_104636930     ZHar    A    C        0      0        2 
   1 chr1_104636930   Sample    A    C        1      2        2 
   1 chr1_104642080     AAsi    T    C        0      0        2 
   1 chr1_104642080     AKia    T    C        0      0        2 
   1 chr1_104642080     AOna    T    C        0      0        2 
   1 chr1_104642080     ASom    T    C        0      0        2 
   1 chr1_104642080     HCab    T    C        0      0        2 
   1 chr1_104642080     HPrz    T    C        0      0        2 
   1 chr1_104642080     ZBoe    T    C        0      0        2 
   1 chr1_104642080     ZGre    T    C        1      2        2 
   1 chr1_104642080     ZHar    T    C        0      0        2 
   1 chr1_104642080   Sample    T    C        0      0        2 
   1 chr1_104642653     AAsi    C    T        1      2        2 
   1 chr1_104642653     AKia    C    T        0      0        2 
   1 chr1_104642653     AOna    C    T        0      0        2 
   1 chr1_104642653     ASom    C    T        0      0        2 
   1 chr1_104642653     HCab    C    T        0      0        2 
   1 chr1_104642653     HPrz    C    T        0      0        2 
   1 chr1_104642653     ZBoe    C    T        0      0        2 
   1 chr1_104642653     ZGre    C    T        0      0        2 
   1 chr1_104642653     ZHar    C    T        0      0        2 
   1 chr1_104642653   Sample    C    T        1      2        2 
   1 chr1_104651741     AAsi    G    C        1      2        2 
   1 chr1_104651741     AKia    G    C        0      0        2 
   1 chr1_104651741     AOna    G    C        0      0        2 
   1 chr1_104651741     ASom    G    C        0      0        2 
   1 chr1_104651741     HCab    G    C        0      0        2 
   1 chr1_104651741     HPrz    G    C        0      0        2 
   1 chr1_104651741     ZBoe    G    C        0      0        2 
   1 chr1_104651741     ZGre    G    C        0      0        2 
   1 chr1_104651741     ZHar    G    C        0      0        2 
   1 chr1_104651741   Sample    G    C        1      2        2 
   1 chr1_104663951     AAsi    G    T        0      0        2 
   1 chr1_104663951     AKia    G    T        0      0        2 
   1 chr1_104663951     AOna    G    T        0      0        2 
   1 chr1_104663951     ASom    G    T        1      2        2 
   1 chr1_104663951     HCab    G    T        0      0        2 
   1 chr1_104663951     HPrz    G    T        0      0        2 
   1 chr1_104663951     ZBoe    G    T        0      0        2 
   1 chr1_104663951     ZGre    G    T        0      0        2 
   1 chr1_104663951     ZHar    G    T        0      0        2 
   1 chr1_104663951   Sample    G    T        0      0        2 
   1 chr1_104672963     AAsi    T    C        0      0        2 
   1 chr1_104672963     AKia    T    C        0      0        2 
   1 chr1_104672963     AOna    T    C        0      0        2 
   1 chr1_104672963     ASom    T    C        0      0        2 
   1 chr1_104672963     HCab    T    C        0      0        2 
   1 chr1_104672963     HPrz    T    C        0      0        2 
   1 chr1_104672963     ZBoe    T    C        0      0        2 
   1 chr1_104672963     ZGre    T    C        1      2        2 
   1 chr1_104672963     ZHar    T    C        0      0        2 
   1 chr1_104672963   Sample    T    C        0      0        2 
   1 chr1_104681416     AAsi    C    T        0      0        2 
   1 chr1_104681416     AKia    C    T        0      0        2 
   1 chr1_104681416     AOna    C    T        0      0        2 
   1 chr1_104681416     ASom    C    T        0      0        2 
   1 chr1_104681416     HCab    C    T        1      2        2 
   1 chr1_104681416     HPrz    C    T        1      2        2 
   1 chr1_104681416     ZBoe    C    T        0      0        2 
   1 chr1_104681416     ZGre    C    T        0      0        2 
   1 chr1_104681416     ZHar    C    T        0      0        2 
   1 chr1_104681416   Sample    C    T        0      0        2 
   1 chr1_104705661     AAsi    T    G        0      0        2 
   1 chr1_104705661     AKia    T    G        0      0        2 
   1 chr1_104705661     AOna    T    G      0.5      1        2 
   1 chr1_104705661     ASom    T    G        0      0        2 
   1 chr1_104705661     HCab    T    G        0      0        2 
   1 chr1_104705661     HPrz    T    G        0      0        2 
   1 chr1_104705661     ZBoe    T    G        0      0        2 
   1 chr1_104705661     ZGre    T    G        0      0        2 
   1 chr1_104705661     ZHar    T    G        0      0        2 
   1 chr1_104705661   Sample    T    G        0      0        2 
   1 chr1_104707508     AAsi    A    G        0      0        2 
   1 chr1_104707508     AKia    A    G        0      0        2 
   1 chr1_104707508     AOna    A    G        0      0        2 
   1 chr1_104707508     ASom    A    G        0      0        2 
   1 chr1_104707508     HCab    A    G        0      0        2 
   1 chr1_104707508     HPrz    A    G        0      0        2 
   1 chr1_104707508     ZBoe    A    G        0      0        2 
   1 chr1_104707508     ZGre    A    G        1      2        2 
   1 chr1_104707508     ZHar    A    G        0      0        2 
   1 chr1_104707508   Sample    A    G        0      0        2 
   1 chr1_104715969     AAsi    A    G        0      0        2 
   1 chr1_104715969     AKia    A    G        0      0        2 
   1 chr1_104715969     AOna    A    G        0      0        2 
   1 chr1_104715969     ASom    A    G        0      0        2 
   1 chr1_104715969     HCab    A    G        1      2        2 
   1 chr1_104715969     HPrz    A    G        1      2        2 
   1 chr1_104715969     ZBoe    A    G        0      0        2 
   1 chr1_104715969     ZGre    A    G        0      0        2 
   1 chr1_104715969     ZHar    A    G        0      0        2 
   1 chr1_104715969   Sample    A    G        0      0        2 
   1 chr1_104717005     AAsi    A    G        0      0        2 
   1 chr1_104717005     AKia    A    G        1      2        2 
   1 chr1_104717005     AOna    A    G      0.5      1        2 
   1 chr1_104717005     ASom    A    G        0      0        2 
   1 chr1_104717005     HCab    A    G        0      0        2 
   1 chr1_104717005     HPrz    A    G        0      0        2 
   1 chr1_104717005     ZBoe    A    G        0      0        2 
   1 chr1_104717005     ZGre    A    G        0      0        2 
   1 chr1_104717005     ZHar    A    G        0      0        2 
   1 chr1_104717005   Sample    A    G        0      0        2 
   1 chr1_104731651     AAsi    T    A        0      0        2 
   1 chr1_104731651     AKia    T    A        0      0        2 
   1 chr1_104731651     AOna    T    A        0      0        2 
   1 chr1_104731651     ASom    T    A        0      0        2 
   1 chr1_104731651     HCab    T    A        1      2        2 
   1 chr1_104731651     HPrz    T    A        1      2        2 
   1 chr1_104731651     ZBoe    T    A        0      0        2 
   1 chr1_104731651     ZGre    T    A        0      0        2 
   1 chr1_104731651     ZHar    T    A        0      0        2 
   1 chr1_104731651   Sample    T    A        0      0        2 
   1 chr1_104731874     AAsi    T    C        0      0        2 
   1 chr1_104731874     AKia    T    C        0      0        2 
   1 chr1_104731874     AOna    T    C        0      0        2 
   1 chr1_104731874     ASom    T    C        0      0        2 
   1 chr1_104731874     HCab    T    C        0      0        2 
   1 chr1_104731874     HPrz    T    C        0      0        2 
   1 chr1_104731874     ZBoe    T    C        0      0        2 
   1 chr1_104731874     ZGre    T    C      0.5      1        2 
   1 chr1_104731874     ZHar    T    C        0      0        2 
   1 chr1_104731874   Sample    T    C        0      0        2 
   1 chr1_104749157     AAsi    A    T        0      0        2 
   1 chr1_104749157     AKia    A    T        0      0        2 
   1 chr1_104749157     AOna    A    T        0      0        2 
   1 chr1_104749157     ASom    A    T        0      0        2 
   1 chr1_104749157     HCab    A    T        0      0        2 
   1 chr1_104749157     HPrz    A    T        0      0        2 
   1 chr1_104749157     ZBoe    A    T        0      0        2 
   1 chr1_104749157     ZGre    A    T        0      0        2 
   1 chr1_104749157     ZHar    A    T        1      2        2 
   1 chr1_104749157   Sample    A    T        0      0        2 
   1 chr1_104752981     AAsi    G    A        0      0        2 
   1 chr1_104752981     AKia    G    A        0      0        2 
   1 chr1_104752981     AOna    G    A        0      0        2 
   1 chr1_104752981     ASom    G    A        0      0        2 
   1 chr1_104752981     HCab    G    A        0      0        2 
   1 chr1_104752981     HPrz    G    A        0      0        2 
   1 chr1_104752981     ZBoe    G    A        0      0        2 
   1 chr1_104752981     ZGre    G    A        0      0        2 
   1 chr1_104752981     ZHar    G    A        1      2        2 
   1 chr1_104752981   Sample    G    A        0      0        2 
   1 chr1_104757551     AAsi    A    G        0      0        2 
   1 chr1_104757551     AKia    A    G        0      0        2 
   1 chr1_104757551     AOna    A    G        0      0        2 
   1 chr1_104757551     ASom    A    G        0      0        2 
   1 chr1_104757551     HCab    A    G        1      2        2 
   1 chr1_104757551     HPrz    A    G        1      2        2 
   1 chr1_104757551     ZBoe    A    G        0      0        2 
   1 chr1_104757551     ZGre    A    G        0      0        2 
   1 chr1_104757551     ZHar    A    G        0      0        2 
   1 chr1_104757551   Sample    A    G        0      0        2 
   1 chr1_104760194     AAsi    C    T        0      0        2 
   1 chr1_104760194     AKia    C    T        1      2        2 
   1 chr1_104760194     AOna    C    T        1      2        2 
   1 chr1_104760194     ASom    C    T        0      0        2 
   1 chr1_104760194     HCab    C    T        0      0        2 
   1 chr1_104760194     HPrz    C    T        0      0        2 
   1 chr1_104760194     ZBoe    C    T        0      0        2 
   1 chr1_104760194     ZGre    C    T        0      0        2 
   1 chr1_104760194     ZHar    C    T        0      0        2 
   1 chr1_104760194   Sample    C    T        0      0        2 
   1 chr1_104765187     AAsi    A    C        0      0        2 
   1 chr1_104765187     AKia    A    C        0      0        2 
   1 chr1_104765187     AOna    A    C        0      0        2 
   1 chr1_104765187     ASom    A    C        0      0        2 
   1 chr1_104765187     HCab    A    C        0      0        2 
   1 chr1_104765187     HPrz    A    C        0      0        2 
   1 chr1_104765187     ZBoe    A    C        0      0        2 
   1 chr1_104765187     ZGre    A    C      0.5      1        2 
   1 chr1_104765187     ZHar    A    C        0      0        2 
   1 chr1_104765187   Sample    A    C        0      0        2 
   1 chr1_104770514     AAsi    T    C        0      0        2 
   1 chr1_104770514     AKia    T    C        0      0        2 
   1 chr1_104770514     AOna    T    C        0      0        2 
   1 chr1_104770514     ASom    T    C        1      2        2 
   1 chr1_104770514     HCab    T    C        0      0        2 
   1 chr1_104770514     HPrz    T    C        0      0        2 
   1 chr1_104770514     ZBoe    T    C        0      0        2 
   1 chr1_104770514     ZGre    T    C        0      0        2 
   1 chr1_104770514     ZHar    T    C        0      0        2 
   1 chr1_104770514   Sample    T    C        0      0        2 
   1 chr1_104777267     AAsi    A    T        0      0        2 
   1 chr1_104777267     AKia    A    T        0      0        2 
   1 chr1_104777267     AOna    A    T        0      0        2 
   1 chr1_104777267     ASom    A    T        0      0        2 
   1 chr1_104777267     HCab    A    T        1      2        2 
   1 chr1_104777267     HPrz    A    T        1      2        2 
   1 chr1_104777267     ZBoe    A    T        0      0        2 
   1 chr1_104777267     ZGre    A    T        0      0        2 
   1 chr1_104777267     ZHar    A    T        0      0        2 
   1 chr1_104777267   Sample    A    T        0      0        2 
   1 chr1_104781225     AAsi    T    C        0      0        2 
   1 chr1_104781225     AKia    T    C        0      0        2 
   1 chr1_104781225     AOna    T    C        0      0        2 
   1 chr1_104781225     ASom    T    C        0      0        2 
   1 chr1_104781225     HCab    T    C        0      0        2 
   1 chr1_104781225     HPrz    T    C        0      0        2 
   1 chr1_104781225     ZBoe    T    C        0      0        2 
   1 chr1_104781225     ZGre    T    C        0      0        2 
   1 chr1_104781225     ZHar    T    C        1      2        2 
   1 chr1_104781225   Sample    T    C        0      0        2 
   1 chr1_104783902     AAsi    T    G        0      0        2 
   1 chr1_104783902     AKia    T    G        0      0        2 
   1 chr1_104783902     AOna    T    G        0      0        2 
   1 chr1_104783902     ASom    T    G        0      0        2 
   1 chr1_104783902     HCab    T    G        0      0        2 
   1 chr1_104783902     HPrz    T    G        0      0        2 
   1 chr1_104783902     ZBoe    T    G        0      0        2 
   1 chr1_104783902     ZGre    T    G        1      2        2 
   1 chr1_104783902     ZHar    T    G        0      0        2 
   1 chr1_104783902   Sample    T    G        0      0        2 
   1 chr1_104788926     AAsi    A    G        0      0        2 
   1 chr1_104788926     AKia    A    G      0.5      1        2 
   1 chr1_104788926     AOna    A    G      0.5      1        2 
   1 chr1_104788926     ASom    A    G        0      0        2 
   1 chr1_104788926     HCab    A    G        0      0        2 
   1 chr1_104788926     HPrz    A    G        0      0        2 
   1 chr1_104788926     ZBoe    A    G        0      0        2 
   1 chr1_104788926     ZGre    A    G        0      0        2 
   1 chr1_104788926     ZHar    A    G        0      0        2 
   1 chr1_104788926   Sample    A    G        0      0        2 
   1 chr1_104789101     AAsi    G    A        0      0        2 
   1 chr1_104789101     AKia    G    A        0      0        2 
   1 chr1_104789101     AOna    G    A        0      0        2 
   1 chr1_104789101     ASom    G    A        0      0        2 
   1 chr1_104789101     HCab    G    A        0      0        2 
   1 chr1_104789101     HPrz    G    A        0      0        2 
   1 chr1_104789101     ZBoe    G    A      0.5      1        2 
   1 chr1_104789101     ZGre    G    A        0      0        2 
   1 chr1_104789101     ZHar    G    A        0      0        2 
   1 chr1_104789101   Sample    G    A        0      0        2 
   1 chr1_104791977     AAsi    G    C        0      0        2 
   1 chr1_104791977     AKia    G    C        0      0        2 
   1 chr1_104791977     AOna    G    C        0      0        2 
   1 chr1_104791977     ASom    G    C        0      0        2 
   1 chr1_104791977     HCab    G    C        1      2        2 
   1 chr1_104791977     HPrz    G    C        1      2        2 
   1 chr1_104791977     ZBoe    G    C        0      0        2 
   1 chr1_104791977     ZGre    G    C        0      0        2 
   1 chr1_104791977     ZHar    G    C        0      0        2 
   1 chr1_104791977   Sample    G    C        0      0        2 
   1 chr1_104795394     AAsi    C    A        0      0        2 
   1 chr1_104795394     AKia    C    A        0      0        2 
   1 chr1_104795394     AOna    C    A        0      0        2 
   1 chr1_104795394     ASom    C    A        0      0        2 
   1 chr1_104795394     HCab    C    A        1      2        2 
   1 chr1_104795394     HPrz    C    A        1      2        2 
   1 chr1_104795394     ZBoe    C    A        0      0        2 
   1 chr1_104795394     ZGre    C    A        0      0        2 
   1 chr1_104795394     ZHar    C    A        0      0        2 
   1 chr1_104795394   Sample    C    A        0      0        2 
   1 chr1_104805022     AAsi    A    G        0      0        2 
   1 chr1_104805022     AKia    A    G      0.5      1        2 
   1 chr1_104805022     AOna    A    G        0      0        2 
   1 chr1_104805022     ASom    A    G        0      0        2 
   1 chr1_104805022     HCab    A    G        0      0        2 
   1 chr1_104805022     HPrz    A    G        0      0        2 
   1 chr1_104805022     ZBoe    A    G        0      0        2 
   1 chr1_104805022     ZGre    A    G        0      0        2 
   1 chr1_104805022     ZHar    A    G        0      0        2 
   1 chr1_104805022   Sample    A    G        0      0        2 
   1 chr1_104805447     AAsi    A    G        0      0        2 
   1 chr1_104805447     AKia    A    G        1      2        2 
   1 chr1_104805447     AOna    A    G        1      2        2 
   1 chr1_104805447     ASom    A    G        0      0        2 
   1 chr1_104805447     HCab    A    G        0      0        2 
   1 chr1_104805447     HPrz    A    G        0      0        2 
   1 chr1_104805447     ZBoe    A    G        0      0        2 
   1 chr1_104805447     ZGre    A    G        0      0        2 
   1 chr1_104805447     ZHar    A    G        0      0        2 
   1 chr1_104805447   Sample    A    G        0      0        2 
   1 chr1_104811389     AAsi    T    A        0      0        2 
   1 chr1_104811389     AKia    T    A        0      0        2 
   1 chr1_104811389     AOna    T    A        0      0        2 
   1 chr1_104811389     ASom    T    A        0      0        2 
   1 chr1_104811389     HCab    T    A        1      2        2 
   1 chr1_104811389     HPrz    T    A        1      2        2 
   1 chr1_104811389     ZBoe    T    A        0      0        2 
   1 chr1_104811389     ZGre    T    A        0      0        2 
   1 chr1_104811389     ZHar    T    A        0      0        2 
   1 chr1_104811389   Sample    T    A        0      0        2 
   1 chr1_104811907     AAsi    G    A        0      0        2 
   1 chr1_104811907     AKia    G    A        0      0        2 
   1 chr1_104811907     AOna    G    A      0.5      1        2 
   1 chr1_104811907     ASom    G    A        0      0        2 
   1 chr1_104811907     HCab    G    A        0      0        2 
   1 chr1_104811907     HPrz    G    A        0      0        2 
   1 chr1_104811907     ZBoe    G    A        0      0        2 
   1 chr1_104811907     ZGre    G    A        0      0        2 
   1 chr1_104811907     ZHar    G    A        0      0        2 
   1 chr1_104811907   Sample    G    A        0      0        2 
   1 chr1_104821642     AAsi    G    A        0      0        2 
   1 chr1_104821642     AKia    G    A        0      0        2 
   1 chr1_104821642     AOna    G    A        0      0        2 
   1 chr1_104821642     ASom    G    A        0      0        2 
   1 chr1_104821642     HCab    G    A        0      0        2 
   1 chr1_104821642     HPrz    G    A        0      0        2 
   1 chr1_104821642     ZBoe    G    A      0.5      1        2 
   1 chr1_104821642     ZGre    G    A        0      0        2 
   1 chr1_104821642     ZHar    G    A        0      0        2 
   1 chr1_104821642   Sample    G    A        0      0        2 
   1 chr1_104827431     AAsi    A    G        0      0        2 
   1 chr1_104827431     AKia    A    G        0      0        2 
   1 chr1_104827431     AOna    A    G        0      0        2 
   1 chr1_104827431     ASom    A    G        0      0        2 
   1 chr1_104827431     HCab    A    G      0.5      1        2 
   1 chr1_104827431     HPrz    A    G        0      0        2 
   1 chr1_104827431     ZBoe    A    G        0      0        2 
   1 chr1_104827431     ZGre    A    G        0      0        2 
   1 chr1_104827431     ZHar    A    G        0      0        2 
   1 chr1_104827431   Sample    A    G        0      0        2 
   1 chr1_104843266     AAsi    T    C        0      0        2 
   1 chr1_104843266     AKia    T    C        0      0        2 
   1 chr1_104843266     AOna    T    C        0      0        2 
   1 chr1_104843266     ASom    T    C        0      0        2 
   1 chr1_104843266     HCab    T    C        0      0        2 
   1 chr1_104843266     HPrz    T    C      0.5      1        2 
   1 chr1_104843266     ZBoe    T    C        0      0        2 
   1 chr1_104843266     ZGre    T    C        0      0        2 
   1 chr1_104843266     ZHar    T    C        0      0        2 
   1 chr1_104843266   Sample    T    C        0      0        2 
   1 chr1_104851742     AAsi    T    C        0      0        2 
   1 chr1_104851742     AKia    T    C        0      0        2 
   1 chr1_104851742     AOna    T    C        0      0        2 
   1 chr1_104851742     ASom    T    C        0      0        2 
   1 chr1_104851742     HCab    T    C        0      0        2 
   1 chr1_104851742     HPrz    T    C        0      0        2 
   1 chr1_104851742     ZBoe    T    C      0.5      1        2 
   1 chr1_104851742     ZGre    T    C        0      0        2 
   1 chr1_104851742     ZHar    T    C        0      0        2 
   1 chr1_104851742   Sample    T    C        0      0        2 
   1 chr1_104853218     AAsi    G    A        0      0        2 
   1 chr1_104853218     AKia    G    A        0      0        2 
   1 chr1_104853218     AOna    G    A        0      0        2 
   1 chr1_104853218     ASom    G    A        0      0        2 
   1 chr1_104853218     HCab    G    A        1      2        2 
   1 chr1_104853218     HPrz    G    A        1      2        2 
   1 chr1_104853218     ZBoe    G    A        0      0        2 
   1 chr1_104853218     ZGre    G    A        0      0        2 
   1 chr1_104853218     ZHar    G    A        0      0        2 
   1 chr1_104853218   Sample    G    A        0      0        2 
   1 chr1_104853293     AAsi    A    G        0      0        2 
   1 chr1_104853293     AKia    A    G        0      0        2 
   1 chr1_104853293     AOna    A    G        0      0        2 
   1 chr1_104853293     ASom    A    G        0      0        2 
   1 chr1_104853293     HCab    A    G        0      0        2 
   1 chr1_104853293     HPrz    A    G        0      0        2 
   1 chr1_104853293     ZBoe    A    G        0      0        2 
   1 chr1_104853293     ZGre    A    G      0.5      1        2 
   1 chr1_104853293     ZHar    A    G        0      0        2 
   1 chr1_104853293   Sample    A    G        0      0        2 
   1 chr1_104855011     AAsi    A    G        0      0        2 
   1 chr1_104855011     AKia    A    G        0      0        2 
   1 chr1_104855011     AOna    A    G        0      0        2 
   1 chr1_104855011     ASom    A    G        0      0        2 
   1 chr1_104855011     HCab    A    G        0      0        2 
   1 chr1_104855011     HPrz    A    G      0.5      1        2 
   1 chr1_104855011     ZBoe    A    G        0      0        2 
   1 chr1_104855011     ZGre    A    G        0      0        2 
   1 chr1_104855011     ZHar    A    G        0      0        2 
   1 chr1_104855011   Sample    A    G        0      0        2 
   1 chr1_104856662     AAsi    G    A        0      0        2 
   1 chr1_104856662     AKia    G    A        0      0        2 
   1 chr1_104856662     AOna    G    A      0.5      1        2 
   1 chr1_104856662     ASom    G    A        0      0        2 
   1 chr1_104856662     HCab    G    A        0      0        2 
   1 chr1_104856662     HPrz    G    A        0      0        2 
   1 chr1_104856662     ZBoe    G    A        0      0        2 
   1 chr1_104856662     ZGre    G    A        0      0        2 
   1 chr1_104856662     ZHar    G    A        0      0        2 
   1 chr1_104856662   Sample    G    A        0      0        2 
   1 chr1_104860488     AAsi    A    G        0      0        2 
   1 chr1_104860488     AKia    A    G        0      0        2 
   1 chr1_104860488     AOna    A    G        0      0        2 
   1 chr1_104860488     ASom    A    G        0      0        2 
   1 chr1_104860488     HCab    A    G        0      0        2 
   1 chr1_104860488     HPrz    A    G        0      0        2 
   1 chr1_104860488     ZBoe    A    G        0      0        2 
   1 chr1_104860488     ZGre    A    G        0      0        2 
   1 chr1_104860488     ZHar    A    G      0.5      1        2 
   1 chr1_104860488   Sample    A    G        0      0        2 
   1 chr1_104863997     AAsi    A    G        0      0        2 
   1 chr1_104863997     AKia    A    G        0      0        2 
   1 chr1_104863997     AOna    A    G        0      0        2 
   1 chr1_104863997     ASom    A    G        0      0        2 
   1 chr1_104863997     HCab    A    G        0      0        2 
   1 chr1_104863997     HPrz    A    G        0      0        2 
   1 chr1_104863997     ZBoe    A    G        0      0        2 
   1 chr1_104863997     ZGre    A    G        1      2        2 
   1 chr1_104863997     ZHar    A    G        0      0        2 
   1 chr1_104863997   Sample    A    G        0      0        2 
   1 chr1_104864213     AAsi    T    G        0      0        2 
   1 chr1_104864213     AKia    T    G        0      0        2 
   1 chr1_104864213     AOna    T    G        0      0        2 
   1 chr1_104864213     ASom    T    G        0      0        2 
   1 chr1_104864213     HCab    T    G        0      0        2 
   1 chr1_104864213     HPrz    T    G        0      0        2 
   1 chr1_104864213     ZBoe    T    G      0.5      1        2 
   1 chr1_104864213     ZGre    T    G        0      0        2 
   1 chr1_104864213     ZHar    T    G        0      0        2 
   1 chr1_104864213   Sample    T    G        0      0        2 
   1 chr1_104865408     AAsi    A    G        0      0        2 
   1 chr1_104865408     AKia    A    G        0      0        2 
   1 chr1_104865408     AOna    A    G      0.5      1        2 
   1 chr1_104865408     ASom    A    G        0      0        2 
   1 chr1_104865408     HCab    A    G        0      0        2 
   1 chr1_104865408     HPrz    A    G        0      0        2 
   1 chr1_104865408     ZBoe    A    G        0      0        2 
   1 chr1_104865408     ZGre    A    G        0      0        2 
   1 chr1_104865408     ZHar    A    G        0      0        2 
   1 chr1_104865408   Sample    A    G        0      0        2 
   1 chr1_104869847     AAsi    T    C        0      0        2 
   1 chr1_104869847     AKia    T    C        0      0        2 
   1 chr1_104869847     AOna    T    C        0      0        2 
   1 chr1_104869847     ASom    T    C        0      0        2 
   1 chr1_104869847     HCab    T    C        1      2        2 
   1 chr1_104869847     HPrz    T    C        1      2        2 
   1 chr1_104869847     ZBoe    T    C        0      0        2 
   1 chr1_104869847     ZGre    T    C        0      0        2 
   1 chr1_104869847     ZHar    T    C        0      0        2 
   1 chr1_104869847   Sample    T    C        0      0        2 
   1 chr1_104870734     AAsi    A    G        0      0        2 
   1 chr1_104870734     AKia    A    G        0      0        2 
   1 chr1_104870734     AOna    A    G        0      0        2 
   1 chr1_104870734     ASom    A    G        0      0        2 
   1 chr1_104870734     HCab    A    G        0      0        2 
   1 chr1_104870734     HPrz    A    G        0      0        2 
   1 chr1_104870734     ZBoe    A    G        0      0        2 
   1 chr1_104870734     ZGre    A    G        0      0        2 
   1 chr1_104870734     ZHar    A    G        1      2        2 
   1 chr1_104870734   Sample    A    G        0      0        2 
   1 chr1_104871265     AAsi    A    T        0      0        2 
   1 chr1_104871265     AKia    A    T        0      0        2 
   1 chr1_104871265     AOna    A    T        0      0        2 
   1 chr1_104871265     ASom    A    T        0      0        2 
   1 chr1_104871265     HCab    A    T        0      0        2 
   1 chr1_104871265     HPrz    A    T      0.5      1        2 
   1 chr1_104871265     ZBoe    A    T        0      0        2 
   1 chr1_104871265     ZGre    A    T        0      0        2 
   1 chr1_104871265     ZHar    A    T        0      0        2 
   1 chr1_104871265   Sample    A    T        0      0        2 
   1 chr1_104872571     AAsi    A    G        0      0        2 
   1 chr1_104872571     AKia    A    G        0      0        2 
   1 chr1_104872571     AOna    A    G        0      0        2 
   1 chr1_104872571     ASom    A    G        0      0        2 
   1 chr1_104872571     HCab    A    G        0      0        2 
   1 chr1_104872571     HPrz    A    G        0      0        2 
   1 chr1_104872571     ZBoe    A    G        0      0        2 
   1 chr1_104872571     ZGre    A    G        1      2        2 
   1 chr1_104872571     ZHar    A    G        0      0        2 
   1 chr1_104872571   Sample    A    G        0      0        2 
   1 chr1_104876172     AAsi    T    C      0.5      1        2 
   1 chr1_104876172     AKia    T    C        0      0        2 
   1 chr1_104876172     AOna    T    C        0      0        2 
   1 chr1_104876172     ASom    T    C        0      0        2 
   1 chr1_104876172     HCab    T    C        0      0        2 
   1 chr1_104876172     HPrz    T    C        0      0        2 
   1 chr1_104876172     ZBoe    T    C        0      0        2 
   1 chr1_104876172     ZGre    T    C        0      0        2 
   1 chr1_104876172     ZHar    T    C        0      0        2 
   1 chr1_104876172   Sample    T    C        1      2        2 
   1 chr1_104880732     AAsi    T    G        0      0        2 
   1 chr1_104880732     AKia    T    G        0      0        2 
   1 chr1_104880732     AOna    T    G        0      0        2 
   1 chr1_104880732     ASom    T    G        0      0        2 
   1 chr1_104880732     HCab    T    G        1      2        2 
   1 chr1_104880732     HPrz    T    G        1      2        2 
   1 chr1_104880732     ZBoe    T    G        0      0        2 
   1 chr1_104880732     ZGre    T    G        0      0        2 
   1 chr1_104880732     ZHar    T    G        0      0        2 
   1 chr1_104880732   Sample    T    G        0      0        2 
   1 chr1_104895414     AAsi    G    T        0      0        2 
   1 chr1_104895414     AKia    G    T        0      0        2 
   1 chr1_104895414     AOna    G    T        0      0        2 
   1 chr1_104895414     ASom    G    T        0      0        2 
   1 chr1_104895414     HCab    G    T        0      0        2 
   1 chr1_104895414     HPrz    G    T        0      0        2 
   1 chr1_104895414     ZBoe    G    T        1      2        2 
   1 chr1_104895414     ZGre    G    T        0      0        2 
   1 chr1_104895414     ZHar    G    T        0      0        2 
   1 chr1_104895414   Sample    G    T        0      0        2 
   1 chr1_104903697     AAsi    A    C        0      0        2 
   1 chr1_104903697     AKia    A    C        0      0        2 
   1 chr1_104903697     AOna    A    C        0      0        2 
   1 chr1_104903697     ASom    A    C        0      0        2 
   1 chr1_104903697     HCab    A    C      0.5      1        2 
   1 chr1_104903697     HPrz    A    C        0      0        2 
   1 chr1_104903697     ZBoe    A    C        0      0        2 
   1 chr1_104903697     ZGre    A    C        0      0        2 
   1 chr1_104903697     ZHar    A    C        0      0        2 
   1 chr1_104903697   Sample    A    C        0      0        2 
   1 chr1_104909985     AAsi    A    G        0      0        2 
   1 chr1_104909985     AKia    A    G        0      0        2 
   1 chr1_104909985     AOna    A    G        0      0        2 
   1 chr1_104909985     ASom    A    G        0      0        2 
   1 chr1_104909985     HCab    A    G        0      0        2 
   1 chr1_104909985     HPrz    A    G        0      0        2 
   1 chr1_104909985     ZBoe    A    G        0      0        2 
   1 chr1_104909985     ZGre    A    G        1      2        2 
   1 chr1_104909985     ZHar    A    G        0      0        2 
   1 chr1_104909985   Sample    A    G        0      0        2 
   1 chr1_104910567     AAsi    T    C        0      0        2 
   1 chr1_104910567     AKia    T    C        1      2        2 
   1 chr1_104910567     AOna    T    C      0.5      1        2 
   1 chr1_104910567     ASom    T    C        0      0        2 
   1 chr1_104910567     HCab    T    C        0      0        2 
   1 chr1_104910567     HPrz    T    C        0      0        2 
   1 chr1_104910567     ZBoe    T    C        0      0        2 
   1 chr1_104910567     ZGre    T    C        0      0        2 
   1 chr1_104910567     ZHar    T    C        0      0        2 
   1 chr1_104910567   Sample    T    C        0      0        2 
   1 chr1_104911336     AAsi    A    C        0      0        2 
   1 chr1_104911336     AKia    A    C        0      0        2 
   1 chr1_104911336     AOna    A    C        0      0        2 
   1 chr1_104911336     ASom    A    C        0      0        2 
   1 chr1_104911336     HCab    A    C        0      0        2 
   1 chr1_104911336     HPrz    A    C        0      0        2 
   1 chr1_104911336     ZBoe    A    C        1      2        2 
   1 chr1_104911336     ZGre    A    C        0      0        2 
   1 chr1_104911336     ZHar    A    C        0      0        2 
   1 chr1_104911336   Sample    A    C        0      0        2 
   1 chr1_104913741     AAsi    T    C        0      0        2 
   1 chr1_104913741     AKia    T    C        0      0        2 
   1 chr1_104913741     AOna    T    C        0      0        2 
   1 chr1_104913741     ASom    T    C        0      0        2 
   1 chr1_104913741     HCab    T    C        0      0        2 
   1 chr1_104913741     HPrz    T    C        0      0        2 
   1 chr1_104913741     ZBoe    T    C        0      0        2 
   1 chr1_104913741     ZGre    T    C        0      0        2 
   1 chr1_104913741     ZHar    T    C        1      2        2 
   1 chr1_104913741   Sample    T    C        0      0        2 
   1 chr1_104914661     AAsi    G    A        0      0        2 
   1 chr1_104914661     AKia    G    A        0      0        2 
   1 chr1_104914661     AOna    G    A        0      0        2 
   1 chr1_104914661     ASom    G    A        0      0        2 
   1 chr1_104914661     HCab    G    A      0.5      1        2 
   1 chr1_104914661     HPrz    G    A        0      0        2 
   1 chr1_104914661     ZBoe    G    A        0      0        2 
   1 chr1_104914661     ZGre    G    A        0      0        2 
   1 chr1_104914661     ZHar    G    A        0      0        2 
   1 chr1_104914661   Sample    G    A        0      0        2 
   1 chr1_104922729     AAsi    C    A        1      2        2 
   1 chr1_104922729     AKia    C    A        1      2        2 
   1 chr1_104922729     AOna    C    A        1      2        2 
   1 chr1_104922729     ASom    C    A        1      2        2 
   1 chr1_104922729     HCab    C    A        0      0        2 
   1 chr1_104922729     HPrz    C    A        0      0        2 
   1 chr1_104922729     ZBoe    C    A        0      0        2 
   1 chr1_104922729     ZGre    C    A        0      0        2 
   1 chr1_104922729     ZHar    C    A        0      0        2 
   1 chr1_104922729   Sample    C    A        1      2        2 
   1 chr1_104922830     AAsi    G    A        0      0        2 
   1 chr1_104922830     AKia    G    A        0      0        2 
   1 chr1_104922830     AOna    G    A        0      0        2 
   1 chr1_104922830     ASom    G    A        0      0        2 
   1 chr1_104922830     HCab    G    A        0      0        2 
   1 chr1_104922830     HPrz    G    A      0.5      1        2 
   1 chr1_104922830     ZBoe    G    A        0      0        2 
   1 chr1_104922830     ZGre    G    A        0      0        2 
   1 chr1_104922830     ZHar    G    A        0      0        2 
   1 chr1_104922830   Sample    G    A        0      0        2 
   1 chr1_104924477     AAsi    C    T        0      0        2 
   1 chr1_104924477     AKia    C    T        0      0        2 
   1 chr1_104924477     AOna    C    T        0      0        2 
   1 chr1_104924477     ASom    C    T        0      0        2 
   1 chr1_104924477     HCab    C    T        0      0        2 
   1 chr1_104924477     HPrz    C    T        0      0        2 
   1 chr1_104924477     ZBoe    C    T        0      0        2 
   1 chr1_104924477     ZGre    C    T        0      0        2 
   1 chr1_104924477     ZHar    C    T        1      2        2 
   1 chr1_104924477   Sample    C    T        0      0        2 
   1 chr1_104926185     AAsi    T    G        0      0        2 
   1 chr1_104926185     AKia    T    G        0      0        2 
   1 chr1_104926185     AOna    T    G        0      0        2 
   1 chr1_104926185     ASom    T    G        0      0        2 
   1 chr1_104926185     HCab    T    G        0      0        2 
   1 chr1_104926185     HPrz    T    G        0      0        2 
   1 chr1_104926185     ZBoe    T    G        0      0        2 
   1 chr1_104926185     ZGre    T    G        0      0        2 
   1 chr1_104926185     ZHar    T    G      0.5      1        2 
   1 chr1_104926185   Sample    T    G        0      0        2 
   1 chr1_104935152     AAsi    T    G        0      0        2 
   1 chr1_104935152     AKia    T    G        0      0        2 
   1 chr1_104935152     AOna    T    G        0      0        2 
   1 chr1_104935152     ASom    T    G        0      0        2 
   1 chr1_104935152     HCab    T    G        0      0        2 
   1 chr1_104935152     HPrz    T    G        0      0        2 
   1 chr1_104935152     ZBoe    T    G        0      0        2 
   1 chr1_104935152     ZGre    T    G      0.5      1        2 
   1 chr1_104935152     ZHar    T    G        0      0        2 
   1 chr1_104935152   Sample    T    G        0      0        2 
   1 chr1_104936205     AAsi    C    T        0      0        2 
   1 chr1_104936205     AKia    C    T        0      0        2 
   1 chr1_104936205     AOna    C    T        0      0        2 
   1 chr1_104936205     ASom    C    T        0      0        2 
   1 chr1_104936205     HCab    C    T        0      0        2 
   1 chr1_104936205     HPrz    C    T        0      0        2 
   1 chr1_104936205     ZBoe    C    T        0      0        2 
   1 chr1_104936205     ZGre    C    T        0      0        2 
   1 chr1_104936205     ZHar    C    T      0.5      1        2 
   1 chr1_104936205   Sample    C    T        0      0        2 
   1 chr1_104936209     AAsi    G    T        0      0        2 
   1 chr1_104936209     AKia    G    T        0      0        2 
   1 chr1_104936209     AOna    G    T        0      0        2 
   1 chr1_104936209     ASom    G    T        0      0        2 
   1 chr1_104936209     HCab    G    T        0      0        2 
   1 chr1_104936209     HPrz    G    T      0.5      1        2 
   1 chr1_104936209     ZBoe    G    T        0      0        2 
   1 chr1_104936209     ZGre    G    T        0      0        2 
   1 chr1_104936209     ZHar    G    T        0      0        2 
   1 chr1_104936209   Sample    G    T        0      0        2 
   1 chr1_104944363     AAsi    G    A        0      0        2 
   1 chr1_104944363     AKia    G    A        0      0        2 
   1 chr1_104944363     AOna    G    A        0      0        2 
   1 chr1_104944363     ASom    G    A        0      0        2 
   1 chr1_104944363     HCab    G    A        1      2        2 
   1 chr1_104944363     HPrz    G    A        1      2        2 
   1 chr1_104944363     ZBoe    G    A        0      0        2 
   1 chr1_104944363     ZGre    G    A        0      0        2 
   1 chr1_104944363     ZHar    G    A        0      0        2 
   1 chr1_104944363   Sample    G    A        0      0        2 
   1 chr1_104959954     AAsi    C    G        0      0        2 
   1 chr1_104959954     AKia    C    G        0      0        2 
   1 chr1_104959954     AOna    C    G        0      0        2 
   1 chr1_104959954     ASom    C    G        1      2        2 
   1 chr1_104959954     HCab    C    G        0      0        2 
   1 chr1_104959954     HPrz    C    G        0      0        2 
   1 chr1_104959954     ZBoe    C    G        0      0        2 
   1 chr1_104959954     ZGre    C    G        0      0        2 
   1 chr1_104959954     ZHar    C    G        0      0        2 
   1 chr1_104959954   Sample    C    G        0      0        2 
   1 chr1_104967160     AAsi    T    C        0      0        2 
   1 chr1_104967160     AKia    T    C        0      0        2 
   1 chr1_104967160     AOna    T    C        0      0        2 
   1 chr1_104967160     ASom    T    C        0      0        2 
   1 chr1_104967160     HCab    T    C        0      0        2 
   1 chr1_104967160     HPrz    T    C        0      0        2 
   1 chr1_104967160     ZBoe    T    C        0      0        2 
   1 chr1_104967160     ZGre    T    C        0      0        2 
   1 chr1_104967160     ZHar    T    C        1      2        2 
   1 chr1_104967160   Sample    T    C        0      0        2 
   1 chr1_104971370     AAsi    G    C        0      0        2 
   1 chr1_104971370     AKia    G    C        0      0        2 
   1 chr1_104971370     AOna    G    C        1      2        2 
   1 chr1_104971370     ASom    G    C        0      0        2 
   1 chr1_104971370     HCab    G    C        0      0        2 
   1 chr1_104971370     HPrz    G    C        0      0        2 
   1 chr1_104971370     ZBoe    G    C        0      0        2 
   1 chr1_104971370     ZGre    G    C        0      0        2 
   1 chr1_104971370     ZHar    G    C        0      0        2 
   1 chr1_104971370   Sample    G    C        0      0        2 
   1 chr1_104974472     AAsi    A    G        0      0        2 
   1 chr1_104974472     AKia    A    G        0      0        2 
   1 chr1_104974472     AOna    A    G      0.5      1        2 
   1 chr1_104974472     ASom    A    G        0      0        2 
   1 chr1_104974472     HCab    A    G        0      0        2 
   1 chr1_104974472     HPrz    A    G        0      0        2 
   1 chr1_104974472     ZBoe    A    G        0      0        2 
   1 chr1_104974472     ZGre    A    G        0      0        2 
   1 chr1_104974472     ZHar    A    G        0      0        2 
   1 chr1_104974472   Sample    A    G        0      0        2 
   1 chr1_104990955     AAsi    G    A        0      0        2 
   1 chr1_104990955     AKia    G    A        0      0        2 
   1 chr1_104990955     AOna    G    A      0.5      1        2 
   1 chr1_104990955     ASom    G    A        0      0        2 
   1 chr1_104990955     HCab    G    A        0      0        2 
   1 chr1_104990955     HPrz    G    A        0      0        2 
   1 chr1_104990955     ZBoe    G    A      0.5      1        2 
   1 chr1_104990955     ZGre    G    A        0      0        2 
   1 chr1_104990955     ZHar    G    A        0      0        2 
   1 chr1_104990955   Sample    G    A        0      0        2 
   1 chr1_104993110     AAsi    G    A        0      0        2 
   1 chr1_104993110     AKia    G    A        1      2        2 
   1 chr1_104993110     AOna    G    A        1      2        2 
   1 chr1_104993110     ASom    G    A        0      0        2 
   1 chr1_104993110     HCab    G    A        0      0        2 
   1 chr1_104993110     HPrz    G    A        0      0        2 
   1 chr1_104993110     ZBoe    G    A        0      0        2 
   1 chr1_104993110     ZGre    G    A        0      0        2 
   1 chr1_104993110     ZHar    G    A        0      0        2 
   1 chr1_104993110   Sample    G    A        0      0        2 
   1 chr1_104994071     AAsi    T    C        0      0        2 
   1 chr1_104994071     AKia    T    C        0      0        2 
   1 chr1_104994071     AOna    T    C        0      0        2 
   1 chr1_104994071     ASom    T    C        0      0        2 
   1 chr1_104994071     HCab    T    C        0      0        2 
   1 chr1_104994071     HPrz    T    C        0      0        2 
   1 chr1_104994071     ZBoe    T    C        0      0        2 
   1 chr1_104994071     ZGre    T    C        0      0        2 
   1 chr1_104994071     ZHar    T    C        1      2        2 
   1 chr1_104994071   Sample    T    C        0      0        2 
   1 chr1_104994732     AAsi    A    G        0      0        2 
   1 chr1_104994732     AKia    A    G        0      0        2 
   1 chr1_104994732     AOna    A    G        0      0        2 
   1 chr1_104994732     ASom    A    G        0      0        2 
   1 chr1_104994732     HCab    A    G        0      0        2 
   1 chr1_104994732     HPrz    A    G        0      0        2 
   1 chr1_104994732     ZBoe    A    G      0.5      1        2 
   1 chr1_104994732     ZGre    A    G        0      0        2 
   1 chr1_104994732     ZHar    A    G        0      0        2 
   1 chr1_104994732   Sample    A    G        0      0        2 
   1 chr1_104995454     AAsi    A    G        0      0        2 
   1 chr1_104995454     AKia    A    G        0      0        2 
   1 chr1_104995454     AOna    A    G        0      0        2 
   1 chr1_104995454     ASom    A    G        0      0        2 
   1 chr1_104995454     HCab    A    G        1      2        2 
   1 chr1_104995454     HPrz    A    G        1      2        2 
   1 chr1_104995454     ZBoe    A    G        0      0        2 
   1 chr1_104995454     ZGre    A    G        0      0        2 
   1 chr1_104995454     ZHar    A    G        0      0        2 
   1 chr1_104995454   Sample    A    G        0      0        2 
   1 chr1_104996949     AAsi    A    G        0      0        2 
   1 chr1_104996949     AKia    A    G        0      0        2 
   1 chr1_104996949     AOna    A    G        0      0        2 
   1 chr1_104996949     ASom    A    G        0      0        2 
   1 chr1_104996949     HCab    A    G        0      0        2 
   1 chr1_104996949     HPrz    A    G        0      0        2 
   1 chr1_104996949     ZBoe    A    G        1      2        2 
   1 chr1_104996949     ZGre    A    G        1      2        2 
   1 chr1_104996949     ZHar    A    G        1      2        2 
   1 chr1_104996949   Sample    A    G        0      0        2 
   1 chr1_105004195     AAsi    T    C        0      0        2 
   1 chr1_105004195     AKia    T    C        0      0        2 
   1 chr1_105004195     AOna    T    C        0      0        2 
   1 chr1_105004195     ASom    T    C        0      0        2 
   1 chr1_105004195     HCab    T    C        1      2        2 
   1 chr1_105004195     HPrz    T    C        1      2        2 
   1 chr1_105004195     ZBoe    T    C        0      0        2 
   1 chr1_105004195     ZGre    T    C        0      0        2 
   1 chr1_105004195     ZHar    T    C        0      0        2 
   1 chr1_105004195   Sample    T    C        0      0        2 
   1 chr1_105005649     AAsi    A    T        0      0        2 
   1 chr1_105005649     AKia    A    T        0      0        2 
   1 chr1_105005649     AOna    A    T        0      0        2 
   1 chr1_105005649     ASom    A    T        0      0        2 
   1 chr1_105005649     HCab    A    T        0      0        2 
   1 chr1_105005649     HPrz    A    T        0      0        2 
   1 chr1_105005649     ZBoe    A    T        0      0        2 
   1 chr1_105005649     ZGre    A    T        0      0        2 
   1 chr1_105005649     ZHar    A    T      0.5      1        2 
   1 chr1_105005649   Sample    A    T        0      0        2 
   1 chr1_105010649     AAsi    C    A        0      0        2 
   1 chr1_105010649     AKia    C    A        0      0        2 
   1 chr1_105010649     AOna    C    A        0      0        2 
   1 chr1_105010649     ASom    C    A        0      0        2 
   1 chr1_105010649     HCab    C    A        0      0        2 
   1 chr1_105010649     HPrz    C    A        0      0        2 
   1 chr1_105010649     ZBoe    C    A      0.5      1        2 
   1 chr1_105010649     ZGre    C    A        0      0        2 
   1 chr1_105010649     ZHar    C    A        0      0        2 
   1 chr1_105010649   Sample    C    A        0      0        2 
   1 chr1_105029681     AAsi    A    G        0      0        2 
   1 chr1_105029681     AKia    A    G        0      0        2 
   1 chr1_105029681     AOna    A    G      0.5      1        2 
   1 chr1_105029681     ASom    A    G        0      0        2 
   1 chr1_105029681     HCab    A    G        0      0        2 
   1 chr1_105029681     HPrz    A    G        0      0        2 
   1 chr1_105029681     ZBoe    A    G        0      0        2 
   1 chr1_105029681     ZGre    A    G        0      0        2 
   1 chr1_105029681     ZHar    A    G        0      0        2 
   1 chr1_105029681   Sample    A    G        0      0        2 
   1 chr1_105037058     AAsi    T    C        1      2        2 
   1 chr1_105037058     AKia    T    C        0      0        2 
   1 chr1_105037058     AOna    T    C        0      0        2 
   1 chr1_105037058     ASom    T    C        1      2        2 
   1 chr1_105037058     HCab    T    C        0      0        2 
   1 chr1_105037058     HPrz    T    C        0      0        2 
   1 chr1_105037058     ZBoe    T    C        0      0        2 
   1 chr1_105037058     ZGre    T    C        0      0        2 
   1 chr1_105037058     ZHar    T    C        0      0        2 
   1 chr1_105037058   Sample    T    C        1      2        2 
   1 chr1_105045324     AAsi    G    A        1      2        2 
   1 chr1_105045324     AKia    G    A        0      0        2 
   1 chr1_105045324     AOna    G    A        0      0        2 
   1 chr1_105045324     ASom    G    A        1      2        2 
   1 chr1_105045324     HCab    G    A        0      0        2 
   1 chr1_105045324     HPrz    G    A        0      0        2 
   1 chr1_105045324     ZBoe    G    A        0      0        2 
   1 chr1_105045324     ZGre    G    A        0      0        2 
   1 chr1_105045324     ZHar    G    A        0      0        2 
   1 chr1_105045324   Sample    G    A        1      2        2 
   1 chr1_105058340     AAsi    G    A        0      0        2 
   1 chr1_105058340     AKia    G    A        0      0        2 
   1 chr1_105058340     AOna    G    A        0      0        2 
   1 chr1_105058340     ASom    G    A        0      0        2 
   1 chr1_105058340     HCab    G    A        0      0        2 
   1 chr1_105058340     HPrz    G    A        0      0        2 
   1 chr1_105058340     ZBoe    G    A        0      0        2 
   1 chr1_105058340     ZGre    G    A        0      0        2 
   1 chr1_105058340     ZHar    G    A        1      2        2 
   1 chr1_105058340   Sample    G    A        0      0        2 
   1 chr1_105064751     AAsi    A    G        0      0        2 
   1 chr1_105064751     AKia    A    G        0      0        2 
   1 chr1_105064751     AOna    A    G        0      0        2 
   1 chr1_105064751     ASom    A    G        0      0        2 
   1 chr1_105064751     HCab    A    G        0      0        2 
   1 chr1_105064751     HPrz    A    G      0.5      1        2 
   1 chr1_105064751     ZBoe    A    G        0      0        2 
   1 chr1_105064751     ZGre    A    G        0      0        2 
   1 chr1_105064751     ZHar    A    G        0      0        2 
   1 chr1_105064751   Sample    A    G        0      0        2 
   1 chr1_105065673     AAsi    G    A        1      2        2 
   1 chr1_105065673     AKia    G    A        0      0        2 
   1 chr1_105065673     AOna    G    A        0      0        2 
   1 chr1_105065673     ASom    G    A        1      2        2 
   1 chr1_105065673     HCab    G    A        0      0        2 
   1 chr1_105065673     HPrz    G    A        0      0        2 
   1 chr1_105065673     ZBoe    G    A        0      0        2 
   1 chr1_105065673     ZGre    G    A        0      0        2 
   1 chr1_105065673     ZHar    G    A        0      0        2 
   1 chr1_105065673   Sample    G    A        0      0        2 
   1 chr1_105067303     AAsi    G    A        0      0        2 
   1 chr1_105067303     AKia    G    A        0      0        2 
   1 chr1_105067303     AOna    G    A        0      0        2 
   1 chr1_105067303     ASom    G    A        0      0        2 
   1 chr1_105067303     HCab    G    A        0      0        2 
   1 chr1_105067303     HPrz    G    A        0      0        2 
   1 chr1_105067303     ZBoe    G    A        0      0        2 
   1 chr1_105067303     ZGre    G    A        1      2        2 
   1 chr1_105067303     ZHar    G    A        0      0        2 
   1 chr1_105067303   Sample    G    A        0      0        2 
   1 chr1_105075090     AAsi    C    T        1      2        2 
   1 chr1_105075090     AKia    C    T        0      0        2 
   1 chr1_105075090     AOna    C    T        0      0        2 
   1 chr1_105075090     ASom    C    T        1      2        2 
   1 chr1_105075090     HCab    C    T        1      2        2 
   1 chr1_105075090     HPrz    C    T        1      2        2 
   1 chr1_105075090     ZBoe    C    T        0      0        2 
   1 chr1_105075090     ZGre    C    T        0      0        2 
   1 chr1_105075090     ZHar    C    T        0      0        2 
   1 chr1_105075090   Sample    C    T        0      0        2 
   1 chr1_105088480     AAsi    G    A        0      0        2 
   1 chr1_105088480     AKia    G    A        0      0        2 
   1 chr1_105088480     AOna    G    A        0      0        2 
   1 chr1_105088480     ASom    G    A        0      0        2 
   1 chr1_105088480     HCab    G    A        0      0        2 
   1 chr1_105088480     HPrz    G    A        0      0        2 
   1 chr1_105088480     ZBoe    G    A        0      0        2 
   1 chr1_105088480     ZGre    G    A        0      0        2 
   1 chr1_105088480     ZHar    G    A        1      2        2 
   1 chr1_105088480   Sample    G    A        0      0        2 
   1 chr1_105090840     AAsi    T    C        0      0        2 
   1 chr1_105090840     AKia    T    C        0      0        2 
   1 chr1_105090840     AOna    T    C        0      0        2 
   1 chr1_105090840     ASom    T    C        0      0        2 
   1 chr1_105090840     HCab    T    C        0      0        2 
   1 chr1_105090840     HPrz    T    C      0.5      1        2 
   1 chr1_105090840     ZBoe    T    C        0      0        2 
   1 chr1_105090840     ZGre    T    C        0      0        2 
   1 chr1_105090840     ZHar    T    C        0      0        2 
   1 chr1_105090840   Sample    T    C        0      0        2 
   1 chr1_105098103     AAsi    A    G        0      0        2 
   1 chr1_105098103     AKia    A    G        0      0        2 
   1 chr1_105098103     AOna    A    G        0      0        2 
   1 chr1_105098103     ASom    A    G        0      0        2 
   1 chr1_105098103     HCab    A    G        0      0        2 
   1 chr1_105098103     HPrz    A    G        0      0        2 
   1 chr1_105098103     ZBoe    A    G        0      0        2 
   1 chr1_105098103     ZGre    A    G        0      0        2 
   1 chr1_105098103     ZHar    A    G        1      2        2 
   1 chr1_105098103   Sample    A    G        0      0        2 
   1 chr1_105105774     AAsi    G    A        0      0        2 
   1 chr1_105105774     AKia    G    A        0      0        2 
   1 chr1_105105774     AOna    G    A        0      0        2 
   1 chr1_105105774     ASom    G    A        0      0        2 
   1 chr1_105105774     HCab    G    A        1      2        2 
   1 chr1_105105774     HPrz    G    A        1      2        2 
   1 chr1_105105774     ZBoe    G    A        0      0        2 
   1 chr1_105105774     ZGre    G    A        0      0        2 
   1 chr1_105105774     ZHar    G    A        0      0        2 
   1 chr1_105105774   Sample    G    A        0      0        2 
   1 chr1_105116100     AAsi    C    T        0      0        2 
   1 chr1_105116100     AKia    C    T        1      2        2 
   1 chr1_105116100     AOna    C    T        0      0        2 
   1 chr1_105116100     ASom    C    T        0      0        2 
   1 chr1_105116100     HCab    C    T        0      0        2 
   1 chr1_105116100     HPrz    C    T        0      0        2 
   1 chr1_105116100     ZBoe    C    T        0      0        2 
   1 chr1_105116100     ZGre    C    T        0      0        2 
   1 chr1_105116100     ZHar    C    T        0      0        2 
   1 chr1_105116100   Sample    C    T        0      0        2 
   1 chr1_105122612     AAsi    A    G        0      0        2 
   1 chr1_105122612     AKia    A    G        0      0        2 
   1 chr1_105122612     AOna    A    G        0      0        2 
   1 chr1_105122612     ASom    A    G        0      0        2 
   1 chr1_105122612     HCab    A    G        1      2        2 
   1 chr1_105122612     HPrz    A    G        1      2        2 
   1 chr1_105122612     ZBoe    A    G        0      0        2 
   1 chr1_105122612     ZGre    A    G        0      0        2 
   1 chr1_105122612     ZHar    A    G        0      0        2 
   1 chr1_105122612   Sample    A    G        0      0        2 
   1 chr1_105123011     AAsi    C    T        0      0        2 
   1 chr1_105123011     AKia    C    T        0      0        2 
   1 chr1_105123011     AOna    C    T        0      0        2 
   1 chr1_105123011     ASom    C    T        0      0        2 
   1 chr1_105123011     HCab    C    T        0      0        2 
   1 chr1_105123011     HPrz    C    T        0      0        2 
   1 chr1_105123011     ZBoe    C    T        0      0        2 
   1 chr1_105123011     ZGre    C    T        1      2        2 
   1 chr1_105123011     ZHar    C    T        0      0        2 
   1 chr1_105123011   Sample    C    T        0      0        2 
   1 chr1_105133477     AAsi    A    G        1      2        2 
   1 chr1_105133477     AKia    A    G        0      0        2 
   1 chr1_105133477     AOna    A    G        0      0        2 
   1 chr1_105133477     ASom    A    G        1      2        2 
   1 chr1_105133477     HCab    A    G        0      0        2 
   1 chr1_105133477     HPrz    A    G        0      0        2 
   1 chr1_105133477     ZBoe    A    G        0      0        2 
   1 chr1_105133477     ZGre    A    G        0      0        2 
   1 chr1_105133477     ZHar    A    G        0      0        2 
   1 chr1_105133477   Sample    A    G        1      2        2 
   1 chr1_105138135     AAsi    G    C        0      0        2 
   1 chr1_105138135     AKia    G    C        0      0        2 
   1 chr1_105138135     AOna    G    C        0      0        2 
   1 chr1_105138135     ASom    G    C        1      2        2 
   1 chr1_105138135     HCab    G    C        0      0        2 
   1 chr1_105138135     HPrz    G    C        0      0        2 
   1 chr1_105138135     ZBoe    G    C        0      0        2 
   1 chr1_105138135     ZGre    G    C        0      0        2 
   1 chr1_105138135     ZHar    G    C        0      0        2 
   1 chr1_105138135   Sample    G    C        0      0        2 
   1 chr1_105147294     AAsi    T    C        0      0        2 
   1 chr1_105147294     AKia    T    C        0      0        2 
   1 chr1_105147294     AOna    T    C        0      0        2 
   1 chr1_105147294     ASom    T    C        0      0        2 
   1 chr1_105147294     HCab    T    C        0      0        2 
   1 chr1_105147294     HPrz    T    C      0.5      1        2 
   1 chr1_105147294     ZBoe    T    C        0      0        2 
   1 chr1_105147294     ZGre    T    C        0      0        2 
   1 chr1_105147294     ZHar    T    C        0      0        2 
   1 chr1_105147294   Sample    T    C        0      0        2 
   1 chr1_105148006     AAsi    T    G        0      0        2 
   1 chr1_105148006     AKia    T    G        0      0        2 
   1 chr1_105148006     AOna    T    G        0      0        2 
   1 chr1_105148006     ASom    T    G        0      0        2 
   1 chr1_105148006     HCab    T    G        0      0        2 
   1 chr1_105148006     HPrz    T    G        0      0        2 
   1 chr1_105148006     ZBoe    T    G        0      0        2 
   1 chr1_105148006     ZGre    T    G      0.5      1        2 
   1 chr1_105148006     ZHar    T    G        0      0        2 
   1 chr1_105148006   Sample    T    G        0      0        2 
   1 chr1_105148886     AAsi    T    C        0      0        2 
   1 chr1_105148886     AKia    T    C        0      0        2 
   1 chr1_105148886     AOna    T    C        0      0        2 
   1 chr1_105148886     ASom    T    C        0      0        2 
   1 chr1_105148886     HCab    T    C        0      0        2 
   1 chr1_105148886     HPrz    T    C        0      0        2 
   1 chr1_105148886     ZBoe    T    C      0.5      1        2 
   1 chr1_105148886     ZGre    T    C        0      0        2 
   1 chr1_105148886     ZHar    T    C        0      0        2 
   1 chr1_105148886   Sample    T    C        0      0        2 
   1 chr1_105150915     AAsi    T    C      0.5      1        2 
   1 chr1_105150915     AKia    T    C        0      0        2 
   1 chr1_105150915     AOna    T    C        0      0        2 
   1 chr1_105150915     ASom    T    C        0      0        2 
   1 chr1_105150915     HCab    T    C        0      0        2 
   1 chr1_105150915     HPrz    T    C        0      0        2 
   1 chr1_105150915     ZBoe    T    C        0      0        2 
   1 chr1_105150915     ZGre    T    C        0      0        2 
   1 chr1_105150915     ZHar    T    C        0      0        2 
   1 chr1_105150915   Sample    T    C        1      2        2 
   1 chr1_105151475     AAsi    T    C        0      0        2 
   1 chr1_105151475     AKia    T    C        0      0        2 
   1 chr1_105151475     AOna    T    C        0      0        2 
   1 chr1_105151475     ASom    T    C        0      0        2 
   1 chr1_105151475     HCab    T    C        1      2        2 
   1 chr1_105151475     HPrz    T    C        1      2        2 
   1 chr1_105151475     ZBoe    T    C        0      0        2 
   1 chr1_105151475     ZGre    T    C        0      0        2 
   1 chr1_105151475     ZHar    T    C        0      0        2 
   1 chr1_105151475   Sample    T    C        0      0        2 
   1 chr1_105151664     AAsi    T    G        0      0        2 
   1 chr1_105151664     AKia    T    G        0      0        2 
   1 chr1_105151664     AOna    T    G        0      0        2 
   1 chr1_105151664     ASom    T    G        0      0        2 
   1 chr1_105151664     HCab    T    G        0      0        2 
   1 chr1_105151664     HPrz    T    G        0      0        2 
   1 chr1_105151664     ZBoe    T    G        0      0        2 
   1 chr1_105151664     ZGre    T    G      0.5      1        2 
   1 chr1_105151664     ZHar    T    G        0      0        2 
   1 chr1_105151664   Sample    T    G        0      0        2 
   1 chr1_105155103     AAsi    T    C        0      0        2 
   1 chr1_105155103     AKia    T    C        1      2        2 
   1 chr1_105155103     AOna    T    C        1      2        2 
   1 chr1_105155103     ASom    T    C        0      0        2 
   1 chr1_105155103     HCab    T    C        0      0        2 
   1 chr1_105155103     HPrz    T    C        0      0        2 
   1 chr1_105155103     ZBoe    T    C        0      0        2 
   1 chr1_105155103     ZGre    T    C        0      0        2 
   1 chr1_105155103     ZHar    T    C        0      0        2 
   1 chr1_105155103   Sample    T    C        0      0        2 
   1 chr1_105171888     AAsi    G    A        0      0        2 
   1 chr1_105171888     AKia    G    A        0      0        2 
   1 chr1_105171888     AOna    G    A        0      0        2 
   1 chr1_105171888     ASom    G    A        0      0        2 
   1 chr1_105171888     HCab    G    A        1      2        2 
   1 chr1_105171888     HPrz    G    A        1      2        2 
   1 chr1_105171888     ZBoe    G    A        0      0        2 
   1 chr1_105171888     ZGre    G    A        0      0        2 
   1 chr1_105171888     ZHar    G    A        0      0        2 
   1 chr1_105171888   Sample    G    A        0      0        2 
   1 chr1_105174633     AAsi    T    C        0      0        2 
   1 chr1_105174633     AKia    T    C        0      0        2 
   1 chr1_105174633     AOna    T    C      0.5      1        2 
   1 chr1_105174633     ASom    T    C        0      0        2 
   1 chr1_105174633     HCab    T    C        0      0        2 
   1 chr1_105174633     HPrz    T    C        0      0        2 
   1 chr1_105174633     ZBoe    T    C        0      0        2 
   1 chr1_105174633     ZGre    T    C        0      0        2 
   1 chr1_105174633     ZHar    T    C        0      0        2 
   1 chr1_105174633   Sample    T    C        0      0        2 
   1 chr1_105179529     AAsi    T    C      0.5      1        2 
   1 chr1_105179529     AKia    T    C        0      0        2 
   1 chr1_105179529     AOna    T    C        0      0        2 
   1 chr1_105179529     ASom    T    C        0      0        2 
   1 chr1_105179529     HCab    T    C        0      0        2 
   1 chr1_105179529     HPrz    T    C        0      0        2 
   1 chr1_105179529     ZBoe    T    C        0      0        2 
   1 chr1_105179529     ZGre    T    C        0      0        2 
   1 chr1_105179529     ZHar    T    C        0      0        2 
   1 chr1_105179529   Sample    T    C        0      0        2 
   1 chr1_105181077     AAsi    A    G        0      0        2 
   1 chr1_105181077     AKia    A    G        0      0        2 
   1 chr1_105181077     AOna    A    G        0      0        2 
   1 chr1_105181077     ASom    A    G        0      0        2 
   1 chr1_105181077     HCab    A    G        1      2        2 
   1 chr1_105181077     HPrz    A    G        1      2        2 
   1 chr1_105181077     ZBoe    A    G        0      0        2 
   1 chr1_105181077     ZGre    A    G        0      0        2 
   1 chr1_105181077     ZHar    A    G        0      0        2 
   1 chr1_105181077   Sample    A    G        0      0        2 
   1 chr1_105188883     AAsi    T    A        0      0        2 
   1 chr1_105188883     AKia    T    A        0      0        2 
   1 chr1_105188883     AOna    T    A        0      0        2 
   1 chr1_105188883     ASom    T    A        0      0        2 
   1 chr1_105188883     HCab    T    A        1      2        2 
   1 chr1_105188883     HPrz    T    A        1      2        2 
   1 chr1_105188883     ZBoe    T    A        0      0        2 
   1 chr1_105188883     ZGre    T    A        0      0        2 
   1 chr1_105188883     ZHar    T    A        0      0        2 
   1 chr1_105188883   Sample    T    A        0      0        2 
   1 chr1_105189591     AAsi    T    C        0      0        2 
   1 chr1_105189591     AKia    T    C        0      0        2 
   1 chr1_105189591     AOna    T    C        0      0        2 
   1 chr1_105189591     ASom    T    C        0      0        2 
   1 chr1_105189591     HCab    T    C        1      2        2 
   1 chr1_105189591     HPrz    T    C        1      2        2 
   1 chr1_105189591     ZBoe    T    C        0      0        2 
   1 chr1_105189591     ZGre    T    C        0      0        2 
   1 chr1_105189591     ZHar    T    C        0      0        2 
   1 chr1_105189591   Sample    T    C        0      0        2 
   1 chr1_105191198     AAsi    T    C        1      2        2 
   1 chr1_105191198     AKia    T    C        0      0        2 
   1 chr1_105191198     AOna    T    C        0      0        2 
   1 chr1_105191198     ASom    T    C        1      2        2 
   1 chr1_105191198     HCab    T    C        0      0        2 
   1 chr1_105191198     HPrz    T    C        0      0        2 
   1 chr1_105191198     ZBoe    T    C        0      0        2 
   1 chr1_105191198     ZGre    T    C        0      0        2 
   1 chr1_105191198     ZHar    T    C        0      0        2 
   1 chr1_105191198   Sample    T    C        1      2        2 
   1 chr1_105192401     AAsi    A    C      0.5      1        2 
   1 chr1_105192401     AKia    A    C        0      0        2 
   1 chr1_105192401     AOna    A    C        0      0        2 
   1 chr1_105192401     ASom    A    C        0      0        2 
   1 chr1_105192401     HCab    A    C        0      0        2 
   1 chr1_105192401     HPrz    A    C        0      0        2 
   1 chr1_105192401     ZBoe    A    C        0      0        2 
   1 chr1_105192401     ZGre    A    C        0      0        2 
   1 chr1_105192401     ZHar    A    C        0      0        2 
   1 chr1_105192401   Sample    A    C        0      0        2 
   1 chr1_105199067     AAsi    T    G        0      0        2 
   1 chr1_105199067     AKia    T    G        0      0        2 
   1 chr1_105199067     AOna    T    G        0      0        2 
   1 chr1_105199067     ASom    T    G        0      0        2 
   1 chr1_105199067     HCab    T    G        1      2        2 
   1 chr1_105199067     HPrz    T    G        1      2        2 
   1 chr1_105199067     ZBoe    T    G        0      0        2 
   1 chr1_105199067     ZGre    T    G        0      0        2 
   1 chr1_105199067     ZHar    T    G        0      0        2 
   1 chr1_105199067   Sample    T    G        0      0        2 
   1 chr1_105210434     AAsi    T    C        0      0        2 
   1 chr1_105210434     AKia    T    C        0      0        2 
   1 chr1_105210434     AOna    T    C        0      0        2 
   1 chr1_105210434     ASom    T    C        0      0        2 
   1 chr1_105210434     HCab    T    C        0      0        2 
   1 chr1_105210434     HPrz    T    C        0      0        2 
   1 chr1_105210434     ZBoe    T    C      0.5      1        2 
   1 chr1_105210434     ZGre    T    C        0      0        2 
   1 chr1_105210434     ZHar    T    C        0      0        2 
   1 chr1_105210434   Sample    T    C        0      0        2 
   1 chr1_105214254     AAsi    G    T        0      0        2 
   1 chr1_105214254     AKia    G    T        1      2        2 
   1 chr1_105214254     AOna    G    T      0.5      1        2 
   1 chr1_105214254     ASom    G    T        0      0        2 
   1 chr1_105214254     HCab    G    T        0      0        2 
   1 chr1_105214254     HPrz    G    T        0      0        2 
   1 chr1_105214254     ZBoe    G    T        0      0        2 
   1 chr1_105214254     ZGre    G    T        0      0        2 
   1 chr1_105214254     ZHar    G    T        0      0        2 
   1 chr1_105214254   Sample    G    T        0      0        2 
   1 chr1_105216558     AAsi    C    T        0      0        2 
   1 chr1_105216558     AKia    C    T        0      0        2 
   1 chr1_105216558     AOna    C    T        0      0        2 
   1 chr1_105216558     ASom    C    T        0      0        2 
   1 chr1_105216558     HCab    C    T        1      2        2 
   1 chr1_105216558     HPrz    C    T        1      2        2 
   1 chr1_105216558     ZBoe    C    T        0      0        2 
   1 chr1_105216558     ZGre    C    T        0      0        2 
   1 chr1_105216558     ZHar    C    T        0      0        2 
   1 chr1_105216558   Sample    C    T        0      0        2 
   1 chr1_105216895     AAsi    G    C        0      0        2 
   1 chr1_105216895     AKia    G    C        0      0        2 
   1 chr1_105216895     AOna    G    C        0      0        2 
   1 chr1_105216895     ASom    G    C        0      0        2 
   1 chr1_105216895     HCab    G    C        1      2        2 
   1 chr1_105216895     HPrz    G    C        1      2        2 
   1 chr1_105216895     ZBoe    G    C        0      0        2 
   1 chr1_105216895     ZGre    G    C        0      0        2 
   1 chr1_105216895     ZHar    G    C        0      0        2 
   1 chr1_105216895   Sample    G    C        0      0        2 
   1 chr1_105222185     AAsi    T    G        0      0        2 
   1 chr1_105222185     AKia    T    G        0      0        2 
   1 chr1_105222185     AOna    T    G        0      0        2 
   1 chr1_105222185     ASom    T    G        0      0        2 
   1 chr1_105222185     HCab    T    G        1      2        2 
   1 chr1_105222185     HPrz    T    G        1      2        2 
   1 chr1_105222185     ZBoe    T    G        0      0        2 
   1 chr1_105222185     ZGre    T    G        0      0        2 
   1 chr1_105222185     ZHar    T    G        0      0        2 
   1 chr1_105222185   Sample    T    G        0      0        2 
   1 chr1_105228564     AAsi    G    C        0      0        2 
   1 chr1_105228564     AKia    G    C        0      0        2 
   1 chr1_105228564     AOna    G    C        0      0        2 
   1 chr1_105228564     ASom    G    C        0      0        2 
   1 chr1_105228564     HCab    G    C        1      2        2 
   1 chr1_105228564     HPrz    G    C        1      2        2 
   1 chr1_105228564     ZBoe    G    C        0      0        2 
   1 chr1_105228564     ZGre    G    C        0      0        2 
   1 chr1_105228564     ZHar    G    C        0      0        2 
   1 chr1_105228564   Sample    G    C        0      0        2 
   1 chr1_105234004     AAsi    C    A        0      0        2 
   1 chr1_105234004     AKia    C    A        1      2        2 
   1 chr1_105234004     AOna    C    A        0      0        2 
   1 chr1_105234004     ASom    C    A        0      0        2 
   1 chr1_105234004     HCab    C    A        0      0        2 
   1 chr1_105234004     HPrz    C    A        0      0        2 
   1 chr1_105234004     ZBoe    C    A        0      0        2 
   1 chr1_105234004     ZGre    C    A        0      0        2 
   1 chr1_105234004     ZHar    C    A        0      0        2 
   1 chr1_105234004   Sample    C    A        0      0        2 
   1 chr1_105235918     AAsi    A    G        0      0        2 
   1 chr1_105235918     AKia    A    G        0      0        2 
   1 chr1_105235918     AOna    A    G        0      0        2 
   1 chr1_105235918     ASom    A    G        0      0        2 
   1 chr1_105235918     HCab    A    G        0      0        2 
   1 chr1_105235918     HPrz    A    G        0      0        2 
   1 chr1_105235918     ZBoe    A    G        0      0        2 
   1 chr1_105235918     ZGre    A    G      0.5      1        2 
   1 chr1_105235918     ZHar    A    G        0      0        2 
   1 chr1_105235918   Sample    A    G        0      0        2 
   1 chr1_105236715     AAsi    C    T        0      0        2 
   1 chr1_105236715     AKia    C    T        0      0        2 
   1 chr1_105236715     AOna    C    T        0      0        2 
   1 chr1_105236715     ASom    C    T        0      0        2 
   1 chr1_105236715     HCab    C    T        1      2        2 
   1 chr1_105236715     HPrz    C    T        1      2        2 
   1 chr1_105236715     ZBoe    C    T        0      0        2 
   1 chr1_105236715     ZGre    C    T        0      0        2 
   1 chr1_105236715     ZHar    C    T        0      0        2 
   1 chr1_105236715   Sample    C    T        0      0        2 
   1 chr1_105236868     AAsi    G    T        0      0        2 
   1 chr1_105236868     AKia    G    T        0      0        2 
   1 chr1_105236868     AOna    G    T        0      0        2 
   1 chr1_105236868     ASom    G    T        0      0        2 
   1 chr1_105236868     HCab    G    T        0      0        2 
   1 chr1_105236868     HPrz    G    T        0      0        2 
   1 chr1_105236868     ZBoe    G    T        1      2        2 
   1 chr1_105236868     ZGre    G    T        1      2        2 
   1 chr1_105236868     ZHar    G    T        1      2        2 
   1 chr1_105236868   Sample    G    T        0      0        2 
   1 chr1_105238805     AAsi    T    C        0      0        2 
   1 chr1_105238805     AKia    T    C        0      0        2 
   1 chr1_105238805     AOna    T    C      0.5      1        2 
   1 chr1_105238805     ASom    T    C        0      0        2 
   1 chr1_105238805     HCab    T    C        0      0        2 
   1 chr1_105238805     HPrz    T    C        0      0        2 
   1 chr1_105238805     ZBoe    T    C        0      0        2 
   1 chr1_105238805     ZGre    T    C        0      0        2 
   1 chr1_105238805     ZHar    T    C        0      0        2 
   1 chr1_105238805   Sample    T    C        0      0        2 
   1 chr1_105238991     AAsi    A    C        0      0        2 
   1 chr1_105238991     AKia    A    C        0      0        2 
   1 chr1_105238991     AOna    A    C      0.5      1        2 
   1 chr1_105238991     ASom    A    C        0      0        2 
   1 chr1_105238991     HCab    A    C        0      0        2 
   1 chr1_105238991     HPrz    A    C        0      0        2 
   1 chr1_105238991     ZBoe    A    C        0      0        2 
   1 chr1_105238991     ZGre    A    C        0      0        2 
   1 chr1_105238991     ZHar    A    C        0      0        2 
   1 chr1_105238991   Sample    A    C        0      0        2 
   1 chr1_105245068     AAsi    G    A        0      0        2 
   1 chr1_105245068     AKia    G    A        0      0        2 
   1 chr1_105245068     AOna    G    A        0      0        2 
   1 chr1_105245068     ASom    G    A        0      0        2 
   1 chr1_105245068     HCab    G    A        0      0        2 
   1 chr1_105245068     HPrz    G    A        0      0        2 
   1 chr1_105245068     ZBoe    G    A        0      0        2 
   1 chr1_105245068     ZGre    G    A        1      2        2 
   1 chr1_105245068     ZHar    G    A        0      0        2 
   1 chr1_105245068   Sample    G    A        0      0        2 
   1 chr1_105246280     AAsi    C    T        0      0        2 
   1 chr1_105246280     AKia    C    T        0      0        2 
   1 chr1_105246280     AOna    C    T        0      0        2 
   1 chr1_105246280     ASom    C    T        0      0        2 
   1 chr1_105246280     HCab    C    T        1      2        2 
   1 chr1_105246280     HPrz    C    T        1      2        2 
   1 chr1_105246280     ZBoe    C    T        0      0        2 
   1 chr1_105246280     ZGre    C    T        0      0        2 
   1 chr1_105246280     ZHar    C    T        0      0        2 
   1 chr1_105246280   Sample    C    T        0      0        2 
   1 chr1_105255113     AAsi    A    C        1      2        2 
   1 chr1_105255113     AKia    A    C        0      0        2 
   1 chr1_105255113     AOna    A    C        0      0        2 
   1 chr1_105255113     ASom    A    C        1      2        2 
   1 chr1_105255113     HCab    A    C        0      0        2 
   1 chr1_105255113     HPrz    A    C        0      0        2 
   1 chr1_105255113     ZBoe    A    C        0      0        2 
   1 chr1_105255113     ZGre    A    C        0      0        2 
   1 chr1_105255113     ZHar    A    C        0      0        2 
   1 chr1_105255113   Sample    A    C        1      2        2 
   1 chr1_105261526     AAsi    A    C      0.5      1        2 
   1 chr1_105261526     AKia    A    C        0      0        2 
   1 chr1_105261526     AOna    A    C        0      0        2 
   1 chr1_105261526     ASom    A    C        0      0        2 
   1 chr1_105261526     HCab    A    C        0      0        2 
   1 chr1_105261526     HPrz    A    C        0      0        2 
   1 chr1_105261526     ZBoe    A    C        0      0        2 
   1 chr1_105261526     ZGre    A    C        0      0        2 
   1 chr1_105261526     ZHar    A    C        0      0        2 
   1 chr1_105261526   Sample    A    C        0      0        2 
   1 chr1_105262457     AAsi    G    T        0      0        2 
   1 chr1_105262457     AKia    G    T        0      0        2 
   1 chr1_105262457     AOna    G    T        0      0        2 
   1 chr1_105262457     ASom    G    T        0      0        2 
   1 chr1_105262457     HCab    G    T        0      0        2 
   1 chr1_105262457     HPrz    G    T        0      0        2 
   1 chr1_105262457     ZBoe    G    T      0.5      1        2 
   1 chr1_105262457     ZGre    G    T        0      0        2 
   1 chr1_105262457     ZHar    G    T        0      0        2 
   1 chr1_105262457   Sample    G    T        0      0        2 
   1 chr1_105264010     AAsi    G    T        0      0        2 
   1 chr1_105264010     AKia    G    T        0      0        2 
   1 chr1_105264010     AOna    G    T      0.5      1        2 
   1 chr1_105264010     ASom    G    T        0      0        2 
   1 chr1_105264010     HCab    G    T        0      0        2 
   1 chr1_105264010     HPrz    G    T        0      0        2 
   1 chr1_105264010     ZBoe    G    T        0      0        2 
   1 chr1_105264010     ZGre    G    T        0      0        2 
   1 chr1_105264010     ZHar    G    T        0      0        2 
   1 chr1_105264010   Sample    G    T        0      0        2 
   1 chr1_105268119     AAsi    G    A        0      0        2 
   1 chr1_105268119     AKia    G    A        0      0        2 
   1 chr1_105268119     AOna    G    A        0      0        2 
   1 chr1_105268119     ASom    G    A        1      2        2 
   1 chr1_105268119     HCab    G    A        0      0        2 
   1 chr1_105268119     HPrz    G    A        0      0        2 
   1 chr1_105268119     ZBoe    G    A        0      0        2 
   1 chr1_105268119     ZGre    G    A        0      0        2 
   1 chr1_105268119     ZHar    G    A        0      0        2 
   1 chr1_105268119   Sample    G    A        0      0        2 
   1 chr1_105271318     AAsi    A    G        0      0        2 
   1 chr1_105271318     AKia    A    G        1      2        2 
   1 chr1_105271318     AOna    A    G        0      0        2 
   1 chr1_105271318     ASom    A    G        0      0        2 
   1 chr1_105271318     HCab    A    G        0      0        2 
   1 chr1_105271318     HPrz    A    G        0      0        2 
   1 chr1_105271318     ZBoe    A    G        0      0        2 
   1 chr1_105271318     ZGre    A    G        0      0        2 
   1 chr1_105271318     ZHar    A    G        0      0        2 
   1 chr1_105271318   Sample    A    G        0      0        2 
   1 chr1_105275653     AAsi    G    C        0      0        2 
   1 chr1_105275653     AKia    G    C        0      0        2 
   1 chr1_105275653     AOna    G    C        0      0        2 
   1 chr1_105275653     ASom    G    C        0      0        2 
   1 chr1_105275653     HCab    G    C        0      0        2 
   1 chr1_105275653     HPrz    G    C        0      0        2 
   1 chr1_105275653     ZBoe    G    C        0      0        2 
   1 chr1_105275653     ZGre    G    C        0      0        2 
   1 chr1_105275653     ZHar    G    C        1      2        2 
   1 chr1_105275653   Sample    G    C        0      0        2 
   1 chr1_105282571     AAsi    C    G        0      0        2 
   1 chr1_105282571     AKia    C    G        0      0        2 
   1 chr1_105282571     AOna    C    G        0      0        2 
   1 chr1_105282571     ASom    C    G        0      0        2 
   1 chr1_105282571     HCab    C    G        0      0        2 
   1 chr1_105282571     HPrz    C    G        0      0        2 
   1 chr1_105282571     ZBoe    C    G        0      0        2 
   1 chr1_105282571     ZGre    C    G      0.5      1        2 
   1 chr1_105282571     ZHar    C    G        0      0        2 
   1 chr1_105282571   Sample    C    G        0      0        2 
   1 chr1_105285058     AAsi    T    C        0      0        2 
   1 chr1_105285058     AKia    T    C        0      0        2 
   1 chr1_105285058     AOna    T    C        0      0        2 
   1 chr1_105285058     ASom    T    C        0      0        2 
   1 chr1_105285058     HCab    T    C        1      2        2 
   1 chr1_105285058     HPrz    T    C        1      2        2 
   1 chr1_105285058     ZBoe    T    C        0      0        2 
   1 chr1_105285058     ZGre    T    C        0      0        2 
   1 chr1_105285058     ZHar    T    C        0      0        2 
   1 chr1_105285058   Sample    T    C        0      0        2 
   1 chr1_105285283     AAsi    C    A        0      0        2 
   1 chr1_105285283     AKia    C    A        0      0        2 
   1 chr1_105285283     AOna    C    A        0      0        2 
   1 chr1_105285283     ASom    C    A        0      0        2 
   1 chr1_105285283     HCab    C    A        0      0        2 
   1 chr1_105285283     HPrz    C    A        0      0        2 
   1 chr1_105285283     ZBoe    C    A      0.5      1        2 
   1 chr1_105285283     ZGre    C    A        0      0        2 
   1 chr1_105285283     ZHar    C    A        0      0        2 
   1 chr1_105285283   Sample    C    A        0      0        2 
   1 chr1_105291639     AAsi    A    G        0      0        2 
   1 chr1_105291639     AKia    A    G        0      0        2 
   1 chr1_105291639     AOna    A    G        0      0        2 
   1 chr1_105291639     ASom    A    G        0      0        2 
   1 chr1_105291639     HCab    A    G      0.5      1        2 
   1 chr1_105291639     HPrz    A    G        0      0        2 
   1 chr1_105291639     ZBoe    A    G        0      0        2 
   1 chr1_105291639     ZGre    A    G        0      0        2 
   1 chr1_105291639     ZHar    A    G        0      0        2 
   1 chr1_105291639   Sample    A    G        0      0        2 
   1 chr1_105302943     AAsi    G    A        0      0        2 
   1 chr1_105302943     AKia    G    A        0      0        2 
   1 chr1_105302943     AOna    G    A        0      0        2 
   1 chr1_105302943     ASom    G    A        0      0        2 
   1 chr1_105302943     HCab    G    A        1      2        2 
   1 chr1_105302943     HPrz    G    A        1      2        2 
   1 chr1_105302943     ZBoe    G    A        0      0        2 
   1 chr1_105302943     ZGre    G    A        0      0        2 
   1 chr1_105302943     ZHar    G    A        0      0        2 
   1 chr1_105302943   Sample    G    A        0      0        2 
   1 chr1_105304772     AAsi    A    G        0      0        2 
   1 chr1_105304772     AKia    A    G        0      0        2 
   1 chr1_105304772     AOna    A    G        0      0        2 
   1 chr1_105304772     ASom    A    G        1      2        2 
   1 chr1_105304772     HCab    A    G        1      2        2 
   1 chr1_105304772     HPrz    A    G        1      2        2 
   1 chr1_105304772     ZBoe    A    G        0      0        2 
   1 chr1_105304772     ZGre    A    G        0      0        2 
   1 chr1_105304772     ZHar    A    G        0      0        2 
   1 chr1_105304772   Sample    A    G        0      0        2 
   1 chr1_105313499     AAsi    C    A        0      0        2 
   1 chr1_105313499     AKia    C    A        0      0        2 
   1 chr1_105313499     AOna    C    A        0      0        2 
   1 chr1_105313499     ASom    C    A        1      2        2 
   1 chr1_105313499     HCab    C    A        0      0        2 
   1 chr1_105313499     HPrz    C    A        0      0        2 
   1 chr1_105313499     ZBoe    C    A        0      0        2 
   1 chr1_105313499     ZGre    C    A        0      0        2 
   1 chr1_105313499     ZHar    C    A        0      0        2 
   1 chr1_105313499   Sample    C    A        0      0        2 
   1 chr1_105315776     AAsi    T    G        0      0        2 
   1 chr1_105315776     AKia    T    G        0      0        2 
   1 chr1_105315776     AOna    T    G        0      0        2 
   1 chr1_105315776     ASom    T    G        0      0        2 
   1 chr1_105315776     HCab    T    G        0      0        2 
   1 chr1_105315776     HPrz    T    G        0      0        2 
   1 chr1_105315776     ZBoe    T    G        0      0        2 
   1 chr1_105315776     ZGre    T    G        1      2        2 
   1 chr1_105315776     ZHar    T    G        0      0        2 
   1 chr1_105315776   Sample    T    G        0      0        2 
   1 chr1_105317314     AAsi    T    C        0      0        2 
   1 chr1_105317314     AKia    T    C        0      0        2 
   1 chr1_105317314     AOna    T    C        0      0        2 
   1 chr1_105317314     ASom    T    C        0      0        2 
   1 chr1_105317314     HCab    T    C        1      2        2 
   1 chr1_105317314     HPrz    T    C        1      2        2 
   1 chr1_105317314     ZBoe    T    C        0      0        2 
   1 chr1_105317314     ZGre    T    C        0      0        2 
   1 chr1_105317314     ZHar    T    C        0      0        2 
   1 chr1_105317314   Sample    T    C        0      0        2 
   1 chr1_105321869     AAsi    C    A        0      0        2 
   1 chr1_105321869     AKia    C    A        1      2        2 
   1 chr1_105321869     AOna    C    A        0      0        2 
   1 chr1_105321869     ASom    C    A        0      0        2 
   1 chr1_105321869     HCab    C    A        0      0        2 
   1 chr1_105321869     HPrz    C    A        0      0        2 
   1 chr1_105321869     ZBoe    C    A        0      0        2 
   1 chr1_105321869     ZGre    C    A        0      0        2 
   1 chr1_105321869     ZHar    C    A        0      0        2 
   1 chr1_105321869   Sample    C    A        0      0        2 
   1 chr1_105330729     AAsi    C    G        0      0        2 
   1 chr1_105330729     AKia    C    G        1      2        2 
   1 chr1_105330729     AOna    C    G      0.5      1        2 
   1 chr1_105330729     ASom    C    G        0      0        2 
   1 chr1_105330729     HCab    C    G        0      0        2 
   1 chr1_105330729     HPrz    C    G        0      0        2 
   1 chr1_105330729     ZBoe    C    G        0      0        2 
   1 chr1_105330729     ZGre    C    G        0      0        2 
   1 chr1_105330729     ZHar    C    G        0      0        2 
   1 chr1_105330729   Sample    C    G        0      0        2 
   1 chr1_105333629     AAsi    A    C        0      0        2 
   1 chr1_105333629     AKia    A    C        0      0        2 
   1 chr1_105333629     AOna    A    C        0      0        2 
   1 chr1_105333629     ASom    A    C        0      0        2 
   1 chr1_105333629     HCab    A    C        1      2        2 
   1 chr1_105333629     HPrz    A    C        1      2        2 
   1 chr1_105333629     ZBoe    A    C        0      0        2 
   1 chr1_105333629     ZGre    A    C        0      0        2 
   1 chr1_105333629     ZHar    A    C        0      0        2 
   1 chr1_105333629   Sample    A    C        0      0        2 
   1 chr1_105333918     AAsi    A    G        0      0        2 
   1 chr1_105333918     AKia    A    G        0      0        2 
   1 chr1_105333918     AOna    A    G        0      0        2 
   1 chr1_105333918     ASom    A    G        0      0        2 
   1 chr1_105333918     HCab    A    G      0.5      1        2 
   1 chr1_105333918     HPrz    A    G        0      0        2 
   1 chr1_105333918     ZBoe    A    G        0      0        2 
   1 chr1_105333918     ZGre    A    G        0      0        2 
   1 chr1_105333918     ZHar    A    G        0      0        2 
   1 chr1_105333918   Sample    A    G        0      0        2 
   1 chr1_105335338     AAsi    G    A        0      0        2 
   1 chr1_105335338     AKia    G    A        1      2        2 
   1 chr1_105335338     AOna    G    A        0      0        2 
   1 chr1_105335338     ASom    G    A        0      0        2 
   1 chr1_105335338     HCab    G    A        0      0        2 
   1 chr1_105335338     HPrz    G    A        0      0        2 
   1 chr1_105335338     ZBoe    G    A        0      0        2 
   1 chr1_105335338     ZGre    G    A        0      0        2 
   1 chr1_105335338     ZHar    G    A        0      0        2 
   1 chr1_105335338   Sample    G    A        0      0        2 
   1 chr1_105335826     AAsi    C    T        0      0        2 
   1 chr1_105335826     AKia    C    T        1      2        2 
   1 chr1_105335826     AOna    C    T      0.5      1        2 
   1 chr1_105335826     ASom    C    T        0      0        2 
   1 chr1_105335826     HCab    C    T        0      0        2 
   1 chr1_105335826     HPrz    C    T        0      0        2 
   1 chr1_105335826     ZBoe    C    T        0      0        2 
   1 chr1_105335826     ZGre    C    T        0      0        2 
   1 chr1_105335826     ZHar    C    T        0      0        2 
   1 chr1_105335826   Sample    C    T        0      0        2 
   1 chr1_105340801     AAsi    C    G        0      0        2 
   1 chr1_105340801     AKia    C    G        0      0        2 
   1 chr1_105340801     AOna    C    G        0      0        2 
   1 chr1_105340801     ASom    C    G        0      0        2 
   1 chr1_105340801     HCab    C    G        0      0        2 
   1 chr1_105340801     HPrz    C    G        0      0        2 
   1 chr1_105340801     ZBoe    C    G      0.5      1        2 
   1 chr1_105340801     ZGre    C    G        0      0        2 
   1 chr1_105340801     ZHar    C    G        1      2        2 
   1 chr1_105340801   Sample    C    G        0      0        2 
   1 chr1_105341169     AAsi    C    G        0      0        2 
   1 chr1_105341169     AKia    C    G        0      0        2 
   1 chr1_105341169     AOna    C    G        1      2        2 
   1 chr1_105341169     ASom    C    G        0      0        2 
   1 chr1_105341169     HCab    C    G        0      0        2 
   1 chr1_105341169     HPrz    C    G        0      0        2 
   1 chr1_105341169     ZBoe    C    G        0      0        2 
   1 chr1_105341169     ZGre    C    G        0      0        2 
   1 chr1_105341169     ZHar    C    G        0      0        2 
   1 chr1_105341169   Sample    C    G        0      0        2 
   1 chr1_105343842     AAsi    T    C        0      0        2 
   1 chr1_105343842     AKia    T    C        0      0        2 
   1 chr1_105343842     AOna    T    C        0      0        2 
   1 chr1_105343842     ASom    T    C        0      0        2 
   1 chr1_105343842     HCab    T    C        0      0        2 
   1 chr1_105343842     HPrz    T    C        0      0        2 
   1 chr1_105343842     ZBoe    T    C      0.5      1        2 
   1 chr1_105343842     ZGre    T    C        0      0        2 
   1 chr1_105343842     ZHar    T    C        0      0        2 
   1 chr1_105343842   Sample    T    C        0      0        2 
   1 chr1_105346149     AAsi    G    A        0      0        2 
   1 chr1_105346149     AKia    G    A        0      0        2 
   1 chr1_105346149     AOna    G    A        0      0        2 
   1 chr1_105346149     ASom    G    A        0      0        2 
   1 chr1_105346149     HCab    G    A        1      2        2 
   1 chr1_105346149     HPrz    G    A        1      2        2 
   1 chr1_105346149     ZBoe    G    A        0      0        2 
   1 chr1_105346149     ZGre    G    A        0      0        2 
   1 chr1_105346149     ZHar    G    A        0      0        2 
   1 chr1_105346149   Sample    G    A        0      0        2 
   1 chr1_105348817     AAsi    T    C        0      0        2 
   1 chr1_105348817     AKia    T    C        1      2        2 
   1 chr1_105348817     AOna    T    C        0      0        2 
   1 chr1_105348817     ASom    T    C        0      0        2 
   1 chr1_105348817     HCab    T    C        0      0        2 
   1 chr1_105348817     HPrz    T    C        0      0        2 
   1 chr1_105348817     ZBoe    T    C        0      0        2 
   1 chr1_105348817     ZGre    T    C        0      0        2 
   1 chr1_105348817     ZHar    T    C        0      0        2 
   1 chr1_105348817   Sample    T    C        0      0        2 
   1 chr1_105349247     AAsi    T    C        0      0        2 
   1 chr1_105349247     AKia    T    C        0      0        2 
   1 chr1_105349247     AOna    T    C        0      0        2 
   1 chr1_105349247     ASom    T    C        0      0        2 
   1 chr1_105349247     HCab    T    C        0      0        2 
   1 chr1_105349247     HPrz    T    C        0      0        2 
   1 chr1_105349247     ZBoe    T    C        0      0        2 
   1 chr1_105349247     ZGre    T    C        0      0        2 
   1 chr1_105349247     ZHar    T    C        1      2        2 
   1 chr1_105349247   Sample    T    C        0      0        2 
   1 chr1_105350209     AAsi    A    G        0      0        2 
   1 chr1_105350209     AKia    A    G        0      0        2 
   1 chr1_105350209     AOna    A    G        0      0        2 
   1 chr1_105350209     ASom    A    G        0      0        2 
   1 chr1_105350209     HCab    A    G        0      0        2 
   1 chr1_105350209     HPrz    A    G        0      0        2 
   1 chr1_105350209     ZBoe    A    G        1      2        2 
   1 chr1_105350209     ZGre    A    G        0      0        2 
   1 chr1_105350209     ZHar    A    G        0      0        2 
   1 chr1_105350209   Sample    A    G        0      0        2 
   1 chr1_105352521     AAsi    C    T        0      0        2 
   1 chr1_105352521     AKia    C    T        0      0        2 
   1 chr1_105352521     AOna    C    T        0      0        2 
   1 chr1_105352521     ASom    C    T        0      0        2 
   1 chr1_105352521     HCab    C    T        0      0        2 
   1 chr1_105352521     HPrz    C    T        0      0        2 
   1 chr1_105352521     ZBoe    C    T        0      0        2 
   1 chr1_105352521     ZGre    C    T        1      2        2 
   1 chr1_105352521     ZHar    C    T        0      0        2 
   1 chr1_105352521   Sample    C    T        0      0        2 
   1 chr1_105353683     AAsi    G    T        1      2        2 
   1 chr1_105353683     AKia    G    T        0      0        2 
   1 chr1_105353683     AOna    G    T        0      0        2 
   1 chr1_105353683     ASom    G    T        0      0        2 
   1 chr1_105353683     HCab    G    T        0      0        2 
   1 chr1_105353683     HPrz    G    T        0      0        2 
   1 chr1_105353683     ZBoe    G    T        0      0        2 
   1 chr1_105353683     ZGre    G    T        0      0        2 
   1 chr1_105353683     ZHar    G    T        0      0        2 
   1 chr1_105353683   Sample    G    T        0      0        2 
   1 chr1_105355355     AAsi    C    T        0      0        2 
   1 chr1_105355355     AKia    C    T        0      0        2 
   1 chr1_105355355     AOna    C    T        0      0        2 
   1 chr1_105355355     ASom    C    T        0      0        2 
   1 chr1_105355355     HCab    C    T        1      2        2 
   1 chr1_105355355     HPrz    C    T        1      2        2 
   1 chr1_105355355     ZBoe    C    T        0      0        2 
   1 chr1_105355355     ZGre    C    T        0      0        2 
   1 chr1_105355355     ZHar    C    T        0      0        2 
   1 chr1_105355355   Sample    C    T        0      0        2 
   1 chr1_105357216     AAsi    T    C        0      0        2 
   1 chr1_105357216     AKia    T    C        0      0        2 
   1 chr1_105357216     AOna    T    C        0      0        2 
   1 chr1_105357216     ASom    T    C        0      0        2 
   1 chr1_105357216     HCab    T    C        0      0        2 
   1 chr1_105357216     HPrz    T    C        0      0        2 
   1 chr1_105357216     ZBoe    T    C        0      0        2 
   1 chr1_105357216     ZGre    T    C        0      0        2 
   1 chr1_105357216     ZHar    T    C        1      2        2 
   1 chr1_105357216   Sample    T    C        0      0        2 
   1 chr1_105358350     AAsi    C    A        0      0        2 
   1 chr1_105358350     AKia    C    A        0      0        2 
   1 chr1_105358350     AOna    C    A        0      0        2 
   1 chr1_105358350     ASom    C    A        0      0        2 
   1 chr1_105358350     HCab    C    A        0      0        2 
   1 chr1_105358350     HPrz    C    A        0      0        2 
   1 chr1_105358350     ZBoe    C    A        1      2        2 
   1 chr1_105358350     ZGre    C    A        0      0        2 
   1 chr1_105358350     ZHar    C    A        0      0        2 
   1 chr1_105358350   Sample    C    A        0      0        2 
   1 chr1_105358592     AAsi    T    C      0.5      1        2 
   1 chr1_105358592     AKia    T    C        0      0        2 
   1 chr1_105358592     AOna    T    C        0      0        2 
   1 chr1_105358592     ASom    T    C        0      0        2 
   1 chr1_105358592     HCab    T    C        0      0        2 
   1 chr1_105358592     HPrz    T    C        0      0        2 
   1 chr1_105358592     ZBoe    T    C        0      0        2 
   1 chr1_105358592     ZGre    T    C        0      0        2 
   1 chr1_105358592     ZHar    T    C        0      0        2 
   1 chr1_105358592   Sample    T    C        0      0        2 
   1 chr1_105367017     AAsi    G    A        0      0        2 
   1 chr1_105367017     AKia    G    A        0      0        2 
   1 chr1_105367017     AOna    G    A        0      0        2 
   1 chr1_105367017     ASom    G    A        0      0        2 
   1 chr1_105367017     HCab    G    A        0      0        2 
   1 chr1_105367017     HPrz    G    A        0      0        2 
   1 chr1_105367017     ZBoe    G    A        0      0        2 
   1 chr1_105367017     ZGre    G    A        0      0        2 
   1 chr1_105367017     ZHar    G    A      0.5      1        2 
   1 chr1_105367017   Sample    G    A        0      0        2 
   1 chr1_105367661     AAsi    T    C        0      0        2 
   1 chr1_105367661     AKia    T    C        0      0        2 
   1 chr1_105367661     AOna    T    C        0      0        2 
   1 chr1_105367661     ASom    T    C        0      0        2 
   1 chr1_105367661     HCab    T    C        1      2        2 
   1 chr1_105367661     HPrz    T    C        1      2        2 
   1 chr1_105367661     ZBoe    T    C        0      0        2 
   1 chr1_105367661     ZGre    T    C        0      0        2 
   1 chr1_105367661     ZHar    T    C        0      0        2 
   1 chr1_105367661   Sample    T    C        0      0        2 
   1 chr1_105376086     AAsi    T    C        0      0        2 
   1 chr1_105376086     AKia    T    C        0      0        2 
   1 chr1_105376086     AOna    T    C        0      0        2 
   1 chr1_105376086     ASom    T    C        0      0        2 
   1 chr1_105376086     HCab    T    C        0      0        2 
   1 chr1_105376086     HPrz    T    C        0      0        2 
   1 chr1_105376086     ZBoe    T    C        0      0        2 
   1 chr1_105376086     ZGre    T    C        0      0        2 
   1 chr1_105376086     ZHar    T    C      0.5      1        2 
   1 chr1_105376086   Sample    T    C        1      2        2 
   1 chr1_105383341     AAsi    A    C        0      0        2 
   1 chr1_105383341     AKia    A    C        0      0        2 
   1 chr1_105383341     AOna    A    C      0.5      1        2 
   1 chr1_105383341     ASom    A    C        0      0        2 
   1 chr1_105383341     HCab    A    C        0      0        2 
   1 chr1_105383341     HPrz    A    C        0      0        2 
   1 chr1_105383341     ZBoe    A    C        0      0        2 
   1 chr1_105383341     ZGre    A    C        0      0        2 
   1 chr1_105383341     ZHar    A    C        0      0        2 
   1 chr1_105383341   Sample    A    C        0      0        2 
   1 chr1_105384005     AAsi    A    G        0      0        2 
   1 chr1_105384005     AKia    A    G        0      0        2 
   1 chr1_105384005     AOna    A    G        0      0        2 
   1 chr1_105384005     ASom    A    G        0      0        2 
   1 chr1_105384005     HCab    A    G      0.5      1        2 
   1 chr1_105384005     HPrz    A    G        0      0        2 
   1 chr1_105384005     ZBoe    A    G        0      0        2 
   1 chr1_105384005     ZGre    A    G        0      0        2 
   1 chr1_105384005     ZHar    A    G        0      0        2 
   1 chr1_105384005   Sample    A    G        0      0        2 
   1 chr1_105384862     AAsi    T    C        0      0        2 
   1 chr1_105384862     AKia    T    C        0      0        2 
   1 chr1_105384862     AOna    T    C        0      0        2 
   1 chr1_105384862     ASom    T    C        0      0        2 
   1 chr1_105384862     HCab    T    C        1      2        2 
   1 chr1_105384862     HPrz    T    C        1      2        2 
   1 chr1_105384862     ZBoe    T    C        0      0        2 
   1 chr1_105384862     ZGre    T    C        0      0        2 
   1 chr1_105384862     ZHar    T    C        0      0        2 
   1 chr1_105384862   Sample    T    C        0      0        2 
   1 chr1_105391039     AAsi    C    T        0      0        2 
   1 chr1_105391039     AKia    C    T        0      0        2 
   1 chr1_105391039     AOna    C    T        0      0        2 
   1 chr1_105391039     ASom    C    T        0      0        2 
   1 chr1_105391039     HCab    C    T        1      2        2 
   1 chr1_105391039     HPrz    C    T        1      2        2 
   1 chr1_105391039     ZBoe    C    T        0      0        2 
   1 chr1_105391039     ZGre    C    T        0      0        2 
   1 chr1_105391039     ZHar    C    T        0      0        2 
   1 chr1_105391039   Sample    C    T        0      0        2 
   1 chr1_105401406     AAsi    T    C        1      2        2 
   1 chr1_105401406     AKia    T    C        0      0        2 
   1 chr1_105401406     AOna    T    C        0      0        2 
   1 chr1_105401406     ASom    T    C        1      2        2 
   1 chr1_105401406     HCab    T    C        0      0        2 
   1 chr1_105401406     HPrz    T    C        0      0        2 
   1 chr1_105401406     ZBoe    T    C        0      0        2 
   1 chr1_105401406     ZGre    T    C        0      0        2 
   1 chr1_105401406     ZHar    T    C        0      0        2 
   1 chr1_105401406   Sample    T    C        1      2        2 
   1 chr1_105405205     AAsi    C    G        0      0        2 
   1 chr1_105405205     AKia    C    G        0      0        2 
   1 chr1_105405205     AOna    C    G        0      0        2 
   1 chr1_105405205     ASom    C    G        1      2        2 
   1 chr1_105405205     HCab    C    G        0      0        2 
   1 chr1_105405205     HPrz    C    G        0      0        2 
   1 chr1_105405205     ZBoe    C    G        0      0        2 
   1 chr1_105405205     ZGre    C    G        0      0        2 
   1 chr1_105405205     ZHar    C    G        0      0        2 
   1 chr1_105405205   Sample    C    G        0      0        2 
   1 chr1_105406646     AAsi    G    A        1      2        2 
   1 chr1_105406646     AKia    G    A        0      0        2 
   1 chr1_105406646     AOna    G    A        0      0        2 
   1 chr1_105406646     ASom    G    A        1      2        2 
   1 chr1_105406646     HCab    G    A        0      0        2 
   1 chr1_105406646     HPrz    G    A        0      0        2 
   1 chr1_105406646     ZBoe    G    A        0      0        2 
   1 chr1_105406646     ZGre    G    A        0      0        2 
   1 chr1_105406646     ZHar    G    A        0      0        2 
   1 chr1_105406646   Sample    G    A        1      2        2 
   1 chr1_105410014     AAsi    G    C        0      0        2 
   1 chr1_105410014     AKia    G    C        0      0        2 
   1 chr1_105410014     AOna    G    C        0      0        2 
   1 chr1_105410014     ASom    G    C        0      0        2 
   1 chr1_105410014     HCab    G    C        1      2        2 
   1 chr1_105410014     HPrz    G    C        1      2        2 
   1 chr1_105410014     ZBoe    G    C        0      0        2 
   1 chr1_105410014     ZGre    G    C        0      0        2 
   1 chr1_105410014     ZHar    G    C        0      0        2 
   1 chr1_105410014   Sample    G    C        0      0        2 
   1 chr1_105413648     AAsi    G    C        0      0        2 
   1 chr1_105413648     AKia    G    C        0      0        2 
   1 chr1_105413648     AOna    G    C        0      0        2 
   1 chr1_105413648     ASom    G    C        0      0        2 
   1 chr1_105413648     HCab    G    C        0      0        2 
   1 chr1_105413648     HPrz    G    C        0      0        2 
   1 chr1_105413648     ZBoe    G    C        0      0        2 
   1 chr1_105413648     ZGre    G    C        0      0        2 
   1 chr1_105413648     ZHar    G    C        1      2        2 
   1 chr1_105413648   Sample    G    C        0      0        2 
   1 chr1_105417682     AAsi    C    T        0      0        2 
   1 chr1_105417682     AKia    C    T        0      0        2 
   1 chr1_105417682     AOna    C    T        0      0        2 
   1 chr1_105417682     ASom    C    T        0      0        2 
   1 chr1_105417682     HCab    C    T        0      0        2 
   1 chr1_105417682     HPrz    C    T        0      0        2 
   1 chr1_105417682     ZBoe    C    T      0.5      1        2 
   1 chr1_105417682     ZGre    C    T        0      0        2 
   1 chr1_105417682     ZHar    C    T        0      0        2 
   1 chr1_105417682   Sample    C    T        0      0        2 
   1 chr1_105419622     AAsi    A    G        0      0        2 
   1 chr1_105419622     AKia    A    G        0      0        2 
   1 chr1_105419622     AOna    A    G        0      0        2 
   1 chr1_105419622     ASom    A    G        0      0        2 
   1 chr1_105419622     HCab    A    G        1      2        2 
   1 chr1_105419622     HPrz    A    G        1      2        2 
   1 chr1_105419622     ZBoe    A    G        0      0        2 
   1 chr1_105419622     ZGre    A    G        0      0        2 
   1 chr1_105419622     ZHar    A    G        0      0        2 
   1 chr1_105419622   Sample    A    G        0      0        2 
   1 chr1_105424286     AAsi    G    T        1      2        2 
   1 chr1_105424286     AKia    G    T        0      0        2 
   1 chr1_105424286     AOna    G    T        0      0        2 
   1 chr1_105424286     ASom    G    T        0      0        2 
   1 chr1_105424286     HCab    G    T        0      0        2 
   1 chr1_105424286     HPrz    G    T        0      0        2 
   1 chr1_105424286     ZBoe    G    T        0      0        2 
   1 chr1_105424286     ZGre    G    T        0      0        2 
   1 chr1_105424286     ZHar    G    T        0      0        2 
   1 chr1_105424286   Sample    G    T        0      0        2 
   1 chr1_105428641     AAsi    C    T        0      0        2 
   1 chr1_105428641     AKia    C    T        0      0        2 
   1 chr1_105428641     AOna    C    T        0      0        2 
   1 chr1_105428641     ASom    C    T        0      0        2 
   1 chr1_105428641     HCab    C    T        0      0        2 
   1 chr1_105428641     HPrz    C    T        0      0        2 
   1 chr1_105428641     ZBoe    C    T        0      0        2 
   1 chr1_105428641     ZGre    C    T        0      0        2 
   1 chr1_105428641     ZHar    C    T        1      2        2 
   1 chr1_105428641   Sample    C    T        0      0        2 
   1 chr1_105437307     AAsi    C    T        0      0        2 
   1 chr1_105437307     AKia    C    T        0      0        2 
   1 chr1_105437307     AOna    C    T        0      0        2 
   1 chr1_105437307     ASom    C    T        0      0        2 
   1 chr1_105437307     HCab    C    T        1      2        2 
   1 chr1_105437307     HPrz    C    T        1      2        2 
   1 chr1_105437307     ZBoe    C    T        0      0        2 
   1 chr1_105437307     ZGre    C    T        0      0        2 
   1 chr1_105437307     ZHar    C    T        0      0        2 
   1 chr1_105437307   Sample    C    T        0      0        2 
   1 chr1_105437784     AAsi    A    G        0      0        2 
   1 chr1_105437784     AKia    A    G        0      0        2 
   1 chr1_105437784     AOna    A    G        0      0        2 
   1 chr1_105437784     ASom    A    G        0      0        2 
   1 chr1_105437784     HCab    A    G        0      0        2 
   1 chr1_105437784     HPrz    A    G        0      0        2 
   1 chr1_105437784     ZBoe    A    G        0      0        2 
   1 chr1_105437784     ZGre    A    G        1      2        2 
   1 chr1_105437784     ZHar    A    G        0      0        2 
   1 chr1_105437784   Sample    A    G        0      0        2 
   1 chr1_105438308     AAsi    T    C        0      0        2 
   1 chr1_105438308     AKia    T    C        0      0        2 
   1 chr1_105438308     AOna    T    C      0.5      1        2 
   1 chr1_105438308     ASom    T    C        0      0        2 
   1 chr1_105438308     HCab    T    C        0      0        2 
   1 chr1_105438308     HPrz    T    C        0      0        2 
   1 chr1_105438308     ZBoe    T    C        0      0        2 
   1 chr1_105438308     ZGre    T    C        0      0        2 
   1 chr1_105438308     ZHar    T    C        0      0        2 
   1 chr1_105438308   Sample    T    C        0      0        2 
   1 chr1_105444283     AAsi    T    C        0      0        2 
   1 chr1_105444283     AKia    T    C        0      0        2 
   1 chr1_105444283     AOna    T    C        0      0        2 
   1 chr1_105444283     ASom    T    C        0      0        2 
   1 chr1_105444283     HCab    T    C        1      2        2 
   1 chr1_105444283     HPrz    T    C        1      2        2 
   1 chr1_105444283     ZBoe    T    C        0      0        2 
   1 chr1_105444283     ZGre    T    C        0      0        2 
   1 chr1_105444283     ZHar    T    C        0      0        2 
   1 chr1_105444283   Sample    T    C        0      0        2 
   1 chr1_105446895     AAsi    T    G        0      0        2 
   1 chr1_105446895     AKia    T    G        0      0        2 
   1 chr1_105446895     AOna    T    G        0      0        2 
   1 chr1_105446895     ASom    T    G        0      0        2 
   1 chr1_105446895     HCab    T    G        1      2        2 
   1 chr1_105446895     HPrz    T    G        1      2        2 
   1 chr1_105446895     ZBoe    T    G        0      0        2 
   1 chr1_105446895     ZGre    T    G        0      0        2 
   1 chr1_105446895     ZHar    T    G        0      0        2 
   1 chr1_105446895   Sample    T    G        0      0        2 
   1 chr1_105451078     AAsi    G    A        0      0        2 
   1 chr1_105451078     AKia    G    A        0      0        2 
   1 chr1_105451078     AOna    G    A      0.5      1        2 
   1 chr1_105451078     ASom    G    A        0      0        2 
   1 chr1_105451078     HCab    G    A        0      0        2 
   1 chr1_105451078     HPrz    G    A        0      0        2 
   1 chr1_105451078     ZBoe    G    A        0      0        2 
   1 chr1_105451078     ZGre    G    A        0      0        2 
   1 chr1_105451078     ZHar    G    A        0      0        2 
   1 chr1_105451078   Sample    G    A        0      0        2 
   1 chr1_105457685     AAsi    T    C        0      0        2 
   1 chr1_105457685     AKia    T    C        0      0        2 
   1 chr1_105457685     AOna    T    C        0      0        2 
   1 chr1_105457685     ASom    T    C        0      0        2 
   1 chr1_105457685     HCab    T    C        0      0        2 
   1 chr1_105457685     HPrz    T    C      0.5      1        2 
   1 chr1_105457685     ZBoe    T    C        0      0        2 
   1 chr1_105457685     ZGre    T    C        0      0        2 
   1 chr1_105457685     ZHar    T    C        0      0        2 
   1 chr1_105457685   Sample    T    C        0      0        2 
   1 chr1_105461078     AAsi    C    T        0      0        2 
   1 chr1_105461078     AKia    C    T        0      0        2 
   1 chr1_105461078     AOna    C    T        0      0        2 
   1 chr1_105461078     ASom    C    T        0      0        2 
   1 chr1_105461078     HCab    C    T        1      2        2 
   1 chr1_105461078     HPrz    C    T        1      2        2 
   1 chr1_105461078     ZBoe    C    T        0      0        2 
   1 chr1_105461078     ZGre    C    T        0      0        2 
   1 chr1_105461078     ZHar    C    T        0      0        2 
   1 chr1_105461078   Sample    C    T        0      0        2 
   1 chr1_105463452     AAsi    A    G        0      0        2 
   1 chr1_105463452     AKia    A    G        0      0        2 
   1 chr1_105463452     AOna    A    G        0      0        2 
   1 chr1_105463452     ASom    A    G        0      0        2 
   1 chr1_105463452     HCab    A    G        1      2        2 
   1 chr1_105463452     HPrz    A    G        1      2        2 
   1 chr1_105463452     ZBoe    A    G        0      0        2 
   1 chr1_105463452     ZGre    A    G        0      0        2 
   1 chr1_105463452     ZHar    A    G        0      0        2 
   1 chr1_105463452   Sample    A    G        0      0        2 
   1 chr1_105464916     AAsi    A    G        0      0        2 
   1 chr1_105464916     AKia    A    G        0      0        2 
   1 chr1_105464916     AOna    A    G        0      0        2 
   1 chr1_105464916     ASom    A    G        0      0        2 
   1 chr1_105464916     HCab    A    G        0      0        2 
   1 chr1_105464916     HPrz    A    G        0      0        2 
   1 chr1_105464916     ZBoe    A    G      0.5      1        2 
   1 chr1_105464916     ZGre    A    G        0      0        2 
   1 chr1_105464916     ZHar    A    G        0      0        2 
   1 chr1_105464916   Sample    A    G        0      0        2 
   1 chr1_105475532     AAsi    A    G        0      0        2 
   1 chr1_105475532     AKia    A    G        0      0        2 
   1 chr1_105475532     AOna    A    G        0      0        2 
   1 chr1_105475532     ASom    A    G        0      0        2 
   1 chr1_105475532     HCab    A    G        0      0        2 
   1 chr1_105475532     HPrz    A    G        0      0        2 
   1 chr1_105475532     ZBoe    A    G      0.5      1        2 
   1 chr1_105475532     ZGre    A    G        0      0        2 
   1 chr1_105475532     ZHar    A    G        0      0        2 
   1 chr1_105475532   Sample    A    G        0      0        2 
   1 chr1_105476929     AAsi    C    G        1      2        2 
   1 chr1_105476929     AKia    C    G        0      0        2 
   1 chr1_105476929     AOna    C    G        0      0        2 
   1 chr1_105476929     ASom    C    G        1      2        2 
   1 chr1_105476929     HCab    C    G        0      0        2 
   1 chr1_105476929     HPrz    C    G        0      0        2 
   1 chr1_105476929     ZBoe    C    G        0      0        2 
   1 chr1_105476929     ZGre    C    G        0      0        2 
   1 chr1_105476929     ZHar    C    G        0      0        2 
   1 chr1_105476929   Sample    C    G        1      2        2 
   1 chr1_105478997     AAsi    C    T        0      0        2 
   1 chr1_105478997     AKia    C    T        0      0        2 
   1 chr1_105478997     AOna    C    T        0      0        2 
   1 chr1_105478997     ASom    C    T        0      0        2 
   1 chr1_105478997     HCab    C    T        1      2        2 
   1 chr1_105478997     HPrz    C    T        1      2        2 
   1 chr1_105478997     ZBoe    C    T        0      0        2 
   1 chr1_105478997     ZGre    C    T        0      0        2 
   1 chr1_105478997     ZHar    C    T        0      0        2 
   1 chr1_105478997   Sample    C    T        0      0        2 
   1 chr1_105479038     AAsi    G    T        0      0        2 
   1 chr1_105479038     AKia    G    T        0      0        2 
   1 chr1_105479038     AOna    G    T        0      0        2 
   1 chr1_105479038     ASom    G    T        0      0        2 
   1 chr1_105479038     HCab    G    T        0      0        2 
   1 chr1_105479038     HPrz    G    T        0      0        2 
   1 chr1_105479038     ZBoe    G    T        1      2        2 
   1 chr1_105479038     ZGre    G    T        0      0        2 
   1 chr1_105479038     ZHar    G    T        0      0        2 
   1 chr1_105479038   Sample    G    T        0      0        2 
   1 chr1_105486965     AAsi    G    A        0      0        2 
   1 chr1_105486965     AKia    G    A        0      0        2 
   1 chr1_105486965     AOna    G    A      0.5      1        2 
   1 chr1_105486965     ASom    G    A        0      0        2 
   1 chr1_105486965     HCab    G    A        0      0        2 
   1 chr1_105486965     HPrz    G    A        0      0        2 
   1 chr1_105486965     ZBoe    G    A        0      0        2 
   1 chr1_105486965     ZGre    G    A        0      0        2 
   1 chr1_105486965     ZHar    G    A        0      0        2 
   1 chr1_105486965   Sample    G    A        0      0        2 
   1 chr1_105488735     AAsi    C    T        0      0        2 
   1 chr1_105488735     AKia    C    T        0      0        2 
   1 chr1_105488735     AOna    C    T        0      0        2 
   1 chr1_105488735     ASom    C    T        0      0        2 
   1 chr1_105488735     HCab    C    T        0      0        2 
   1 chr1_105488735     HPrz    C    T        1      2        2 
   1 chr1_105488735     ZBoe    C    T        0      0        2 
   1 chr1_105488735     ZGre    C    T        0      0        2 
   1 chr1_105488735     ZHar    C    T        0      0        2 
   1 chr1_105488735   Sample    C    T        0      0        2 
   1 chr1_105508979     AAsi    G    A        0      0        2 
   1 chr1_105508979     AKia    G    A        0      0        2 
   1 chr1_105508979     AOna    G    A        0      0        2 
   1 chr1_105508979     ASom    G    A        0      0        2 
   1 chr1_105508979     HCab    G    A        0      0        2 
   1 chr1_105508979     HPrz    G    A        0      0        2 
   1 chr1_105508979     ZBoe    G    A      0.5      1        2 
   1 chr1_105508979     ZGre    G    A        0      0        2 
   1 chr1_105508979     ZHar    G    A        0      0        2 
   1 chr1_105508979   Sample    G    A        0      0        2 
   1 chr1_105514772     AAsi    T    G        0      0        2 
   1 chr1_105514772     AKia    T    G        0      0        2 
   1 chr1_105514772     AOna    T    G        0      0        2 
   1 chr1_105514772     ASom    T    G        0      0        2 
   1 chr1_105514772     HCab    T    G        0      0        2 
   1 chr1_105514772     HPrz    T    G        0      0        2 
   1 chr1_105514772     ZBoe    T    G        0      0        2 
   1 chr1_105514772     ZGre    T    G        1      2        2 
   1 chr1_105514772     ZHar    T    G        0      0        2 
   1 chr1_105514772   Sample    T    G        0      0        2 
   1 chr1_105522045     AAsi    A    G        0      0        2 
   1 chr1_105522045     AKia    A    G        0      0        2 
   1 chr1_105522045     AOna    A    G        0      0        2 
   1 chr1_105522045     ASom    A    G        0      0        2 
   1 chr1_105522045     HCab    A    G        0      0        2 
   1 chr1_105522045     HPrz    A    G        0      0        2 
   1 chr1_105522045     ZBoe    A    G        1      2        2 
   1 chr1_105522045     ZGre    A    G        0      0        2 
   1 chr1_105522045     ZHar    A    G        0      0        2 
   1 chr1_105522045   Sample    A    G        0      0        2 
   1 chr1_105524685     AAsi    A    G        0      0        2 
   1 chr1_105524685     AKia    A    G        0      0        2 
   1 chr1_105524685     AOna    A    G        0      0        2 
   1 chr1_105524685     ASom    A    G        0      0        2 
   1 chr1_105524685     HCab    A    G        0      0        2 
   1 chr1_105524685     HPrz    A    G        0      0        2 
   1 chr1_105524685     ZBoe    A    G      0.5      1        2 
   1 chr1_105524685     ZGre    A    G        0      0        2 
   1 chr1_105524685     ZHar    A    G        0      0        2 
   1 chr1_105524685   Sample    A    G        0      0        2 
   1 chr1_105536893     AAsi    C    T        0      0        2 
   1 chr1_105536893     AKia    C    T        0      0        2 
   1 chr1_105536893     AOna    C    T        0      0        2 
   1 chr1_105536893     ASom    C    T        0      0        2 
   1 chr1_105536893     HCab    C    T      0.5      1        2 
   1 chr1_105536893     HPrz    C    T        1      2        2 
   1 chr1_105536893     ZBoe    C    T        0      0        2 
   1 chr1_105536893     ZGre    C    T        0      0        2 
   1 chr1_105536893     ZHar    C    T        0      0        2 
   1 chr1_105536893   Sample    C    T        0      0        2 
   1 chr1_105538909     AAsi    G    C      0.5      1        2 
   1 chr1_105538909     AKia    G    C        0      0        2 
   1 chr1_105538909     AOna    G    C        0      0        2 
   1 chr1_105538909     ASom    G    C        0      0        2 
   1 chr1_105538909     HCab    G    C        0      0        2 
   1 chr1_105538909     HPrz    G    C        0      0        2 
   1 chr1_105538909     ZBoe    G    C        0      0        2 
   1 chr1_105538909     ZGre    G    C        0      0        2 
   1 chr1_105538909     ZHar    G    C        0      0        2 
   1 chr1_105538909   Sample    G    C        1      2        2 
   1 chr1_105540055     AAsi    T    C        0      0        2 
   1 chr1_105540055     AKia    T    C      0.5      1        2 
   1 chr1_105540055     AOna    T    C      0.5      1        2 
   1 chr1_105540055     ASom    T    C        0      0        2 
   1 chr1_105540055     HCab    T    C        0      0        2 
   1 chr1_105540055     HPrz    T    C        0      0        2 
   1 chr1_105540055     ZBoe    T    C        0      0        2 
   1 chr1_105540055     ZGre    T    C        0      0        2 
   1 chr1_105540055     ZHar    T    C        0      0        2 
   1 chr1_105540055   Sample    T    C        0      0        2 
   1 chr1_105541779     AAsi    C    G        1      2        2 
   1 chr1_105541779     AKia    C    G        0      0        2 
   1 chr1_105541779     AOna    C    G        0      0        2 
   1 chr1_105541779     ASom    C    G        0      0        2 
   1 chr1_105541779     HCab    C    G        0      0        2 
   1 chr1_105541779     HPrz    C    G        0      0        2 
   1 chr1_105541779     ZBoe    C    G        0      0        2 
   1 chr1_105541779     ZGre    C    G        0      0        2 
   1 chr1_105541779     ZHar    C    G        0      0        2 
   1 chr1_105541779   Sample    C    G        1      2        2 
   1 chr1_105542559     AAsi    T    C        0      0        2 
   1 chr1_105542559     AKia    T    C        0      0        2 
   1 chr1_105542559     AOna    T    C        0      0        2 
   1 chr1_105542559     ASom    T    C        0      0        2 
   1 chr1_105542559     HCab    T    C        1      2        2 
   1 chr1_105542559     HPrz    T    C        1      2        2 
   1 chr1_105542559     ZBoe    T    C        0      0        2 
   1 chr1_105542559     ZGre    T    C        0      0        2 
   1 chr1_105542559     ZHar    T    C        0      0        2 
   1 chr1_105542559   Sample    T    C        0      0        2 
   1 chr1_105543297     AAsi    T    C        0      0        2 
   1 chr1_105543297     AKia    T    C        0      0        2 
   1 chr1_105543297     AOna    T    C        0      0        2 
   1 chr1_105543297     ASom    T    C        0      0        2 
   1 chr1_105543297     HCab    T    C        0      0        2 
   1 chr1_105543297     HPrz    T    C        1      2        2 
   1 chr1_105543297     ZBoe    T    C        0      0        2 
   1 chr1_105543297     ZGre    T    C        0      0        2 
   1 chr1_105543297     ZHar    T    C        0      0        2 
   1 chr1_105543297   Sample    T    C        0      0        2 
   1 chr1_105543354     AAsi    G    A        0      0        2 
   1 chr1_105543354     AKia    G    A        0      0        2 
   1 chr1_105543354     AOna    G    A        0      0        2 
   1 chr1_105543354     ASom    G    A        0      0        2 
   1 chr1_105543354     HCab    G    A      0.5      1        2 
   1 chr1_105543354     HPrz    G    A        1      2        2 
   1 chr1_105543354     ZBoe    G    A        0      0        2 
   1 chr1_105543354     ZGre    G    A        0      0        2 
   1 chr1_105543354     ZHar    G    A        0      0        2 
   1 chr1_105543354   Sample    G    A        0      0        2 
   1 chr1_105545120     AAsi    T    C      0.5      1        2 
   1 chr1_105545120     AKia    T    C        0      0        2 
   1 chr1_105545120     AOna    T    C        0      0        2 
   1 chr1_105545120     ASom    T    C        0      0        2 
   1 chr1_105545120     HCab    T    C        0      0        2 
   1 chr1_105545120     HPrz    T    C        0      0        2 
   1 chr1_105545120     ZBoe    T    C        0      0        2 
   1 chr1_105545120     ZGre    T    C        0      0        2 
   1 chr1_105545120     ZHar    T    C        0      0        2 
   1 chr1_105545120   Sample    T    C        0      0        2 
   1 chr1_105546543     AAsi    C    T        0      0        2 
   1 chr1_105546543     AKia    C    T        0      0        2 
   1 chr1_105546543     AOna    C    T        0      0        2 
   1 chr1_105546543     ASom    C    T        0      0        2 
   1 chr1_105546543     HCab    C    T        1      2        2 
   1 chr1_105546543     HPrz    C    T        1      2        2 
   1 chr1_105546543     ZBoe    C    T        0      0        2 
   1 chr1_105546543     ZGre    C    T        0      0        2 
   1 chr1_105546543     ZHar    C    T        0      0        2 
   1 chr1_105546543   Sample    C    T        0      0        2 
   1 chr1_105549070     AAsi    A    G        0      0        2 
   1 chr1_105549070     AKia    A    G        0      0        2 
   1 chr1_105549070     AOna    A    G        0      0        2 
   1 chr1_105549070     ASom    A    G        0      0        2 
   1 chr1_105549070     HCab    A    G        0      0        2 
   1 chr1_105549070     HPrz    A    G        0      0        2 
   1 chr1_105549070     ZBoe    A    G        0      0        2 
   1 chr1_105549070     ZGre    A    G        0      0        2 
   1 chr1_105549070     ZHar    A    G        1      2        2 
   1 chr1_105549070   Sample    A    G        0      0        2 
   1 chr1_105564908     AAsi    T    C        0      0        2 
   1 chr1_105564908     AKia    T    C        0      0        2 
   1 chr1_105564908     AOna    T    C        0      0        2 
   1 chr1_105564908     ASom    T    C        0      0        2 
   1 chr1_105564908     HCab    T    C        0      0        2 
   1 chr1_105564908     HPrz    T    C        0      0        2 
   1 chr1_105564908     ZBoe    T    C      0.5      1        2 
   1 chr1_105564908     ZGre    T    C        1      2        2 
   1 chr1_105564908     ZHar    T    C        1      2        2 
   1 chr1_105564908   Sample    T    C        0      0        2 
   1 chr1_105566275     AAsi    G    A        0      0        2 
   1 chr1_105566275     AKia    G    A        0      0        2 
   1 chr1_105566275     AOna    G    A        0      0        2 
   1 chr1_105566275     ASom    G    A        0      0        2 
   1 chr1_105566275     HCab    G    A        0      0        2 
   1 chr1_105566275     HPrz    G    A        0      0        2 
   1 chr1_105566275     ZBoe    G    A        0      0        2 
   1 chr1_105566275     ZGre    G    A        1      2        2 
   1 chr1_105566275     ZHar    G    A        0      0        2 
   1 chr1_105566275   Sample    G    A        0      0        2 
   1 chr1_105568490     AAsi    T    C        0      0        2 
   1 chr1_105568490     AKia    T    C        0      0        2 
   1 chr1_105568490     AOna    T    C      0.5      1        2 
   1 chr1_105568490     ASom    T    C        0      0        2 
   1 chr1_105568490     HCab    T    C        0      0        2 
   1 chr1_105568490     HPrz    T    C        0      0        2 
   1 chr1_105568490     ZBoe    T    C        0      0        2 
   1 chr1_105568490     ZGre    T    C        0      0        2 
   1 chr1_105568490     ZHar    T    C        0      0        2 
   1 chr1_105568490   Sample    T    C        0      0        2 
   1 chr1_105568524     AAsi    G    A        0      0        2 
   1 chr1_105568524     AKia    G    A        0      0        2 
   1 chr1_105568524     AOna    G    A        0      0        2 
   1 chr1_105568524     ASom    G    A        0      0        2 
   1 chr1_105568524     HCab    G    A        1      2        2 
   1 chr1_105568524     HPrz    G    A        1      2        2 
   1 chr1_105568524     ZBoe    G    A        0      0        2 
   1 chr1_105568524     ZGre    G    A        0      0        2 
   1 chr1_105568524     ZHar    G    A        0      0        2 
   1 chr1_105568524   Sample    G    A        0      0        2 
   1 chr1_105576426     AAsi    A    G        1      2        2 
   1 chr1_105576426     AKia    A    G        0      0        2 
   1 chr1_105576426     AOna    A    G        0      0        2 
   1 chr1_105576426     ASom    A    G        1      2        2 
   1 chr1_105576426     HCab    A    G        0      0        2 
   1 chr1_105576426     HPrz    A    G        0      0        2 
   1 chr1_105576426     ZBoe    A    G        0      0        2 
   1 chr1_105576426     ZGre    A    G        0      0        2 
   1 chr1_105576426     ZHar    A    G        0      0        2 
   1 chr1_105576426   Sample    A    G        0      0        2 
   1 chr1_105577574     AAsi    C    T        0      0        2 
   1 chr1_105577574     AKia    C    T        1      2        2 
   1 chr1_105577574     AOna    C    T      0.5      1        2 
   1 chr1_105577574     ASom    C    T        0      0        2 
   1 chr1_105577574     HCab    C    T        0      0        2 
   1 chr1_105577574     HPrz    C    T        0      0        2 
   1 chr1_105577574     ZBoe    C    T        0      0        2 
   1 chr1_105577574     ZGre    C    T        0      0        2 
   1 chr1_105577574     ZHar    C    T        0      0        2 
   1 chr1_105577574   Sample    C    T        0      0        2 
   1 chr1_105579554     AAsi    A    G        0      0        2 
   1 chr1_105579554     AKia    A    G        0      0        2 
   1 chr1_105579554     AOna    A    G        0      0        2 
   1 chr1_105579554     ASom    A    G        0      0        2 
   1 chr1_105579554     HCab    A    G        0      0        2 
   1 chr1_105579554     HPrz    A    G        0      0        2 
   1 chr1_105579554     ZBoe    A    G        0      0        2 
   1 chr1_105579554     ZGre    A    G        0      0        2 
   1 chr1_105579554     ZHar    A    G        1      2        2 
   1 chr1_105579554   Sample    A    G        0      0        2 
   1 chr1_105595323     AAsi    T    C        0      0        2 
   1 chr1_105595323     AKia    T    C        0      0        2 
   1 chr1_105595323     AOna    T    C        0      0        2 
   1 chr1_105595323     ASom    T    C        0      0        2 
   1 chr1_105595323     HCab    T    C      0.5      1        2 
   1 chr1_105595323     HPrz    T    C        0      0        2 
   1 chr1_105595323     ZBoe    T    C        0      0        2 
   1 chr1_105595323     ZGre    T    C        0      0        2 
   1 chr1_105595323     ZHar    T    C        0      0        2 
   1 chr1_105595323   Sample    T    C        0      0        2 
   1 chr1_105599596     AAsi    G    A        0      0        2 
   1 chr1_105599596     AKia    G    A        0      0        2 
   1 chr1_105599596     AOna    G    A        0      0        2 
   1 chr1_105599596     ASom    G    A        0      0        2 
   1 chr1_105599596     HCab    G    A      0.5      1        2 
   1 chr1_105599596     HPrz    G    A        0      0        2 
   1 chr1_105599596     ZBoe    G    A        0      0        2 
   1 chr1_105599596     ZGre    G    A        0      0        2 
   1 chr1_105599596     ZHar    G    A        0      0        2 
   1 chr1_105599596   Sample    G    A        0      0        2 
   1 chr1_105602870     AAsi    C    T        0      0        2 
   1 chr1_105602870     AKia    C    T        0      0        2 
   1 chr1_105602870     AOna    C    T        0      0        2 
   1 chr1_105602870     ASom    C    T        0      0        2 
   1 chr1_105602870     HCab    C    T        1      2        2 
   1 chr1_105602870     HPrz    C    T        1      2        2 
   1 chr1_105602870     ZBoe    C    T        0      0        2 
   1 chr1_105602870     ZGre    C    T        0      0        2 
   1 chr1_105602870     ZHar    C    T        0      0        2 
   1 chr1_105602870   Sample    C    T        0      0        2 
   1 chr1_105635400     AAsi    A    C        0      0        2 
   1 chr1_105635400     AKia    A    C        0      0        2 
   1 chr1_105635400     AOna    A    C        0      0        2 
   1 chr1_105635400     ASom    A    C        0      0        2 
   1 chr1_105635400     HCab    A    C        1      2        2 
   1 chr1_105635400     HPrz    A    C        1      2        2 
   1 chr1_105635400     ZBoe    A    C        0      0        2 
   1 chr1_105635400     ZGre    A    C        0      0        2 
   1 chr1_105635400     ZHar    A    C        0      0        2 
   1 chr1_105635400   Sample    A    C        0      0        2 
   1 chr1_105637843     AAsi    T    C        0      0        2 
   1 chr1_105637843     AKia    T    C        0      0        2 
   1 chr1_105637843     AOna    T    C        0      0        2 
   1 chr1_105637843     ASom    T    C        0      0        2 
   1 chr1_105637843     HCab    T    C        0      0        2 
   1 chr1_105637843     HPrz    T    C        0      0        2 
   1 chr1_105637843     ZBoe    T    C      0.5      1        2 
   1 chr1_105637843     ZGre    T    C        0      0        2 
   1 chr1_105637843     ZHar    T    C        0      0        2 
   1 chr1_105637843   Sample    T    C        0      0        2 
   1 chr1_105651580     AAsi    G    C        0      0        2 
   1 chr1_105651580     AKia    G    C        0      0        2 
   1 chr1_105651580     AOna    G    C        0      0        2 
   1 chr1_105651580     ASom    G    C        0      0        2 
   1 chr1_105651580     HCab    G    C        0      0        2 
   1 chr1_105651580     HPrz    G    C        0      0        2 
   1 chr1_105651580     ZBoe    G    C        0      0        2 
   1 chr1_105651580     ZGre    G    C      0.5      1        2 
   1 chr1_105651580     ZHar    G    C        0      0        2 
   1 chr1_105651580   Sample    G    C        0      0        2 
   1 chr1_105655998     AAsi    T    C      0.5      1        2 
   1 chr1_105655998     AKia    T    C        0      0        2 
   1 chr1_105655998     AOna    T    C        0      0        2 
   1 chr1_105655998     ASom    T    C        0      0        2 
   1 chr1_105655998     HCab    T    C        0      0        2 
   1 chr1_105655998     HPrz    T    C        0      0        2 
   1 chr1_105655998     ZBoe    T    C        0      0        2 
   1 chr1_105655998     ZGre    T    C        0      0        2 
   1 chr1_105655998     ZHar    T    C        0      0        2 
   1 chr1_105655998   Sample    T    C        1      2        2 
   1 chr1_105678248     AAsi    A    T        0      0        2 
   1 chr1_105678248     AKia    A    T        0      0        2 
   1 chr1_105678248     AOna    A    T        0      0        2 
   1 chr1_105678248     ASom    A    T        0      0        2 
   1 chr1_105678248     HCab    A    T      0.5      1        2 
   1 chr1_105678248     HPrz    A    T      0.5      1        2 
   1 chr1_105678248     ZBoe    A    T        0      0        2 
   1 chr1_105678248     ZGre    A    T        0      0        2 
   1 chr1_105678248     ZHar    A    T        0      0        2 
   1 chr1_105678248   Sample    A    T        0      0        2 
   1 chr1_105678455     AAsi    T    C        0      0        2 
   1 chr1_105678455     AKia    T    C        0      0        2 
   1 chr1_105678455     AOna    T    C        0      0        2 
   1 chr1_105678455     ASom    T    C        0      0        2 
   1 chr1_105678455     HCab    T    C      0.5      1        2 
   1 chr1_105678455     HPrz    T    C      0.5      1        2 
   1 chr1_105678455     ZBoe    T    C        0      0        2 
   1 chr1_105678455     ZGre    T    C        0      0        2 
   1 chr1_105678455     ZHar    T    C        0      0        2 
   1 chr1_105678455   Sample    T    C        0      0        2 
   1 chr1_105680601     AAsi    T    C        0      0        2 
   1 chr1_105680601     AKia    T    C        0      0        2 
   1 chr1_105680601     AOna    T    C        0      0        2 
   1 chr1_105680601     ASom    T    C        0      0        2 
   1 chr1_105680601     HCab    T    C      0.5      1        2 
   1 chr1_105680601     HPrz    T    C      0.5      1        2 
   1 chr1_105680601     ZBoe    T    C        0      0        2 
   1 chr1_105680601     ZGre    T    C        0      0        2 
   1 chr1_105680601     ZHar    T    C      0.5      1        2 
   1 chr1_105680601   Sample    T    C        0      0        2 
   1 chr1_105680607     AAsi    G    C        0      0        2 
   1 chr1_105680607     AKia    G    C        0      0        2 
   1 chr1_105680607     AOna    G    C        0      0        2 
   1 chr1_105680607     ASom    G    C        0      0        2 
   1 chr1_105680607     HCab    G    C        0      0        2 
   1 chr1_105680607     HPrz    G    C        0      0        2 
   1 chr1_105680607     ZBoe    G    C        0      0        2 
   1 chr1_105680607     ZGre    G    C        1      2        2 
   1 chr1_105680607     ZHar    G    C        0      0        2 
   1 chr1_105680607   Sample    G    C        0      0        2 
   1 chr1_105685608     AAsi    T    C        1      2        2 
   1 chr1_105685608     AKia    T    C        0      0        2 
   1 chr1_105685608     AOna    T    C        0      0        2 
   1 chr1_105685608     ASom    T    C        1      2        2 
   1 chr1_105685608     HCab    T    C        0      0        2 
   1 chr1_105685608     HPrz    T    C        0      0        2 
   1 chr1_105685608     ZBoe    T    C        0      0        2 
   1 chr1_105685608     ZGre    T    C        0      0        2 
   1 chr1_105685608     ZHar    T    C        0      0        2 
   1 chr1_105685608   Sample    T    C        1      2        2 
   1 chr1_105694722     AAsi    T    C        0      0        2 
   1 chr1_105694722     AKia    T    C        0      0        2 
   1 chr1_105694722     AOna    T    C        0      0        2 
   1 chr1_105694722     ASom    T    C        0      0        2 
   1 chr1_105694722     HCab    T    C        1      2        2 
   1 chr1_105694722     HPrz    T    C        1      2        2 
   1 chr1_105694722     ZBoe    T    C        0      0        2 
   1 chr1_105694722     ZGre    T    C        0      0        2 
   1 chr1_105694722     ZHar    T    C        0      0        2 
   1 chr1_105694722   Sample    T    C        0      0        2 
   1 chr1_105697667     AAsi    T    C        0      0        2 
   1 chr1_105697667     AKia    T    C        0      0        2 
   1 chr1_105697667     AOna    T    C        0      0        2 
   1 chr1_105697667     ASom    T    C        0      0        2 
   1 chr1_105697667     HCab    T    C        1      2        2 
   1 chr1_105697667     HPrz    T    C        1      2        2 
   1 chr1_105697667     ZBoe    T    C        0      0        2 
   1 chr1_105697667     ZGre    T    C        0      0        2 
   1 chr1_105697667     ZHar    T    C        0      0        2 
   1 chr1_105697667   Sample    T    C        0      0        2 
   1 chr1_105701394     AAsi    C    A        0      0        2 
   1 chr1_105701394     AKia    C    A        0      0        2 
   1 chr1_105701394     AOna    C    A        0      0        2 
   1 chr1_105701394     ASom    C    A        0      0        2 
   1 chr1_105701394     HCab    C    A        1      2        2 
   1 chr1_105701394     HPrz    C    A        1      2        2 
   1 chr1_105701394     ZBoe    C    A        0      0        2 
   1 chr1_105701394     ZGre    C    A        0      0        2 
   1 chr1_105701394     ZHar    C    A        0      0        2 
   1 chr1_105701394   Sample    C    A        0      0        2 
   1 chr1_105702311     AAsi    A    C        0      0        2 
   1 chr1_105702311     AKia    A    C        0      0        2 
   1 chr1_105702311     AOna    A    C        0      0        2 
   1 chr1_105702311     ASom    A    C        0      0        2 
   1 chr1_105702311     HCab    A    C        0      0        2 
   1 chr1_105702311     HPrz    A    C        0      0        2 
   1 chr1_105702311     ZBoe    A    C      0.5      1        2 
   1 chr1_105702311     ZGre    A    C        0      0        2 
   1 chr1_105702311     ZHar    A    C        0      0        2 
   1 chr1_105702311   Sample    A    C        0      0        2 
   1 chr1_105702703     AAsi    C    A        0      0        2 
   1 chr1_105702703     AKia    C    A        0      0        2 
   1 chr1_105702703     AOna    C    A        0      0        2 
   1 chr1_105702703     ASom    C    A        0      0        2 
   1 chr1_105702703     HCab    C    A        0      0        2 
   1 chr1_105702703     HPrz    C    A      0.5      1        2 
   1 chr1_105702703     ZBoe    C    A        0      0        2 
   1 chr1_105702703     ZGre    C    A        0      0        2 
   1 chr1_105702703     ZHar    C    A        0      0        2 
   1 chr1_105702703   Sample    C    A        0      0        2 
   1 chr1_105719152     AAsi    C    T        0      0        2 
   1 chr1_105719152     AKia    C    T      0.5      1        2 
   1 chr1_105719152     AOna    C    T        0      0        2 
   1 chr1_105719152     ASom    C    T        0      0        2 
   1 chr1_105719152     HCab    C    T        0      0        2 
   1 chr1_105719152     HPrz    C    T      0.5      1        2 
   1 chr1_105719152     ZBoe    C    T        1      2        2 
   1 chr1_105719152     ZGre    C    T        0      0        2 
   1 chr1_105719152     ZHar    C    T        0      0        2 
   1 chr1_105719152   Sample    C    T        0      0        2 
   1 chr1_105720042     AAsi    T    C        0      0        2 
   1 chr1_105720042     AKia    T    C        0      0        2 
   1 chr1_105720042     AOna    T    C        0      0        2 
   1 chr1_105720042     ASom    T    C        0      0        2 
   1 chr1_105720042     HCab    T    C      0.5      1        2 
   1 chr1_105720042     HPrz    T    C        0      0        2 
   1 chr1_105720042     ZBoe    T    C        0      0        2 
   1 chr1_105720042     ZGre    T    C        0      0        2 
   1 chr1_105720042     ZHar    T    C        0      0        2 
   1 chr1_105720042   Sample    T    C        0      0        2 
   1 chr1_105720274     AAsi    T    C        0      0        2 
   1 chr1_105720274     AKia    T    C        0      0        2 
   1 chr1_105720274     AOna    T    C        0      0        2 
   1 chr1_105720274     ASom    T    C        0      0        2 
   1 chr1_105720274     HCab    T    C        0      0        2 
   1 chr1_105720274     HPrz    T    C        0      0        2 
   1 chr1_105720274     ZBoe    T    C      0.5      1        2 
   1 chr1_105720274     ZGre    T    C        0      0        2 
   1 chr1_105720274     ZHar    T    C        0      0        2 
   1 chr1_105720274   Sample    T    C        0      0        2 
   1 chr1_105723165     AAsi    T    C        0      0        2 
   1 chr1_105723165     AKia    T    C        0      0        2 
   1 chr1_105723165     AOna    T    C        0      0        2 
   1 chr1_105723165     ASom    T    C        0      0        2 
   1 chr1_105723165     HCab    T    C      0.5      1        2 
   1 chr1_105723165     HPrz    T    C      0.5      1        2 
   1 chr1_105723165     ZBoe    T    C        0      0        2 
   1 chr1_105723165     ZGre    T    C        0      0        2 
   1 chr1_105723165     ZHar    T    C        0      0        2 
   1 chr1_105723165   Sample    T    C        0      0        2 
   1 chr1_105723378     AAsi    A    G        0      0        2 
   1 chr1_105723378     AKia    A    G        0      0        2 
   1 chr1_105723378     AOna    A    G        0      0        2 
   1 chr1_105723378     ASom    A    G        0      0        2 
   1 chr1_105723378     HCab    A    G        0      0        2 
   1 chr1_105723378     HPrz    A    G        0      0        2 
   1 chr1_105723378     ZBoe    A    G        0      0        2 
   1 chr1_105723378     ZGre    A    G        0      0        2 
   1 chr1_105723378     ZHar    A    G        1      2        2 
   1 chr1_105723378   Sample    A    G        0      0        2 
   1 chr1_105733269     AAsi    C    T        0      0        2 
   1 chr1_105733269     AKia    C    T        0      0        2 
   1 chr1_105733269     AOna    C    T        0      0        2 
   1 chr1_105733269     ASom    C    T        0      0        2 
   1 chr1_105733269     HCab    C    T        0      0        2 
   1 chr1_105733269     HPrz    C    T        0      0        2 
   1 chr1_105733269     ZBoe    C    T        1      2        2 
   1 chr1_105733269     ZGre    C    T        0      0        2 
   1 chr1_105733269     ZHar    C    T        0      0        2 
   1 chr1_105733269   Sample    C    T        0      0        2 
   1 chr1_105753619     AAsi    C    A        0      0        2 
   1 chr1_105753619     AKia    C    A        0      0        2 
   1 chr1_105753619     AOna    C    A        0      0        2 
   1 chr1_105753619     ASom    C    A        0      0        2 
   1 chr1_105753619     HCab    C    A        0      0        2 
   1 chr1_105753619     HPrz    C    A        0      0        2 
   1 chr1_105753619     ZBoe    C    A        0      0        2 
   1 chr1_105753619     ZGre    C    A        1      2        2 
   1 chr1_105753619     ZHar    C    A        0      0        2 
   1 chr1_105753619   Sample    C    A        0      0        2 
   1 chr1_105758641     AAsi    A    G        0      0        2 
   1 chr1_105758641     AKia    A    G        0      0        2 
   1 chr1_105758641     AOna    A    G      0.5      1        2 
   1 chr1_105758641     ASom    A    G        0      0        2 
   1 chr1_105758641     HCab    A    G        0      0        2 
   1 chr1_105758641     HPrz    A    G        0      0        2 
   1 chr1_105758641     ZBoe    A    G        0      0        2 
   1 chr1_105758641     ZGre    A    G        0      0        2 
   1 chr1_105758641     ZHar    A    G        0      0        2 
   1 chr1_105758641   Sample    A    G        0      0        2 
   1 chr1_105768961     AAsi    C    T        0      0        2 
   1 chr1_105768961     AKia    C    T        0      0        2 
   1 chr1_105768961     AOna    C    T      0.5      1        2 
   1 chr1_105768961     ASom    C    T        0      0        2 
   1 chr1_105768961     HCab    C    T        0      0        2 
   1 chr1_105768961     HPrz    C    T        0      0        2 
   1 chr1_105768961     ZBoe    C    T        0      0        2 
   1 chr1_105768961     ZGre    C    T        0      0        2 
   1 chr1_105768961     ZHar    C    T        0      0        2 
   1 chr1_105768961   Sample    C    T        0      0        2 
   1 chr1_105768992     AAsi    T    G        0      0        2 
   1 chr1_105768992     AKia    T    G        0      0        2 
   1 chr1_105768992     AOna    T    G        0      0        2 
   1 chr1_105768992     ASom    T    G        0      0        2 
   1 chr1_105768992     HCab    T    G        0      0        2 
   1 chr1_105768992     HPrz    T    G        0      0        2 
   1 chr1_105768992     ZBoe    T    G      0.5      1        2 
   1 chr1_105768992     ZGre    T    G        0      0        2 
   1 chr1_105768992     ZHar    T    G        0      0        2 
   1 chr1_105768992   Sample    T    G        0      0        2 
   1 chr1_105776930     AAsi    A    G        0      0        2 
   1 chr1_105776930     AKia    A    G        1      2        2 
   1 chr1_105776930     AOna    A    G      0.5      1        2 
   1 chr1_105776930     ASom    A    G        0      0        2 
   1 chr1_105776930     HCab    A    G        0      0        2 
   1 chr1_105776930     HPrz    A    G        0      0        2 
   1 chr1_105776930     ZBoe    A    G        0      0        2 
   1 chr1_105776930     ZGre    A    G        0      0        2 
   1 chr1_105776930     ZHar    A    G        0      0        2 
   1 chr1_105776930   Sample    A    G        0      0        2 
   1 chr1_105798726     AAsi    T    C        0      0        2 
   1 chr1_105798726     AKia    T    C        0      0        2 
   1 chr1_105798726     AOna    T    C        0      0        2 
   1 chr1_105798726     ASom    T    C        0      0        2 
   1 chr1_105798726     HCab    T    C      0.5      1        2 
   1 chr1_105798726     HPrz    T    C        0      0        2 
   1 chr1_105798726     ZBoe    T    C        0      0        2 
   1 chr1_105798726     ZGre    T    C        0      0        2 
   1 chr1_105798726     ZHar    T    C        0      0        2 
   1 chr1_105798726   Sample    T    C        0      0        2 
   1 chr1_105799056     AAsi    A    T        0      0        2 
   1 chr1_105799056     AKia    A    T        0      0        2 
   1 chr1_105799056     AOna    A    T        0      0        2 
   1 chr1_105799056     ASom    A    T        0      0        2 
   1 chr1_105799056     HCab    A    T        1      2        2 
   1 chr1_105799056     HPrz    A    T        0      0        2 
   1 chr1_105799056     ZBoe    A    T        0      0        2 
   1 chr1_105799056     ZGre    A    T        0      0        2 
   1 chr1_105799056     ZHar    A    T        0      0        2 
   1 chr1_105799056   Sample    A    T        0      0        2 
   1 chr1_105800196     AAsi    A    C        0      0        2 
   1 chr1_105800196     AKia    A    C        1      2        2 
   1 chr1_105800196     AOna    A    C      0.5      1        2 
   1 chr1_105800196     ASom    A    C        0      0        2 
   1 chr1_105800196     HCab    A    C        0      0        2 
   1 chr1_105800196     HPrz    A    C        0      0        2 
   1 chr1_105800196     ZBoe    A    C        0      0        2 
   1 chr1_105800196     ZGre    A    C        0      0        2 
   1 chr1_105800196     ZHar    A    C        0      0        2 
   1 chr1_105800196   Sample    A    C        0      0        2 
   1 chr1_105800527     AAsi    T    C        0      0        2 
   1 chr1_105800527     AKia    T    C        0      0        2 
   1 chr1_105800527     AOna    T    C      0.5      1        2 
   1 chr1_105800527     ASom    T    C        0      0        2 
   1 chr1_105800527     HCab    T    C        0      0        2 
   1 chr1_105800527     HPrz    T    C        0      0        2 
   1 chr1_105800527     ZBoe    T    C        0      0        2 
   1 chr1_105800527     ZGre    T    C      0.5      1        2 
   1 chr1_105800527     ZHar    T    C        0      0        2 
   1 chr1_105800527   Sample    T    C        0      0        2 
   1 chr1_105802390     AAsi    G    C        0      0        2 
   1 chr1_105802390     AKia    G    C        0      0        2 
   1 chr1_105802390     AOna    G    C        0      0        2 
   1 chr1_105802390     ASom    G    C        0      0        2 
   1 chr1_105802390     HCab    G    C      0.5      1        2 
   1 chr1_105802390     HPrz    G    C        0      0        2 
   1 chr1_105802390     ZBoe    G    C        0      0        2 
   1 chr1_105802390     ZGre    G    C        0      0        2 
   1 chr1_105802390     ZHar    G    C        0      0        2 
   1 chr1_105802390   Sample    G    C        0      0        2 
   1 chr1_105812844     AAsi    T    C        0      0        2 
   1 chr1_105812844     AKia    T    C        0      0        2 
   1 chr1_105812844     AOna    T    C        0      0        2 
   1 chr1_105812844     ASom    T    C        0      0        2 
   1 chr1_105812844     HCab    T    C        0      0        2 
   1 chr1_105812844     HPrz    T    C        0      0        2 
   1 chr1_105812844     ZBoe    T    C      0.5      1        2 
   1 chr1_105812844     ZGre    T    C        0      0        2 
   1 chr1_105812844     ZHar    T    C        0      0        2 
   1 chr1_105812844   Sample    T    C        0      0        2 
   1 chr1_105815023     AAsi    G    A        0      0        2 
   1 chr1_105815023     AKia    G    A        0      0        2 
   1 chr1_105815023     AOna    G    A        0      0        2 
   1 chr1_105815023     ASom    G    A        0      0        2 
   1 chr1_105815023     HCab    G    A        0      0        2 
   1 chr1_105815023     HPrz    G    A        0      0        2 
   1 chr1_105815023     ZBoe    G    A        0      0        2 
   1 chr1_105815023     ZGre    G    A      0.5      1        2 
   1 chr1_105815023     ZHar    G    A        0      0        2 
   1 chr1_105815023   Sample    G    A        1      2        2 
   1 chr1_105818307     AAsi    A    G        0      0        2 
   1 chr1_105818307     AKia    A    G        0      0        2 
   1 chr1_105818307     AOna    A    G        0      0        2 
   1 chr1_105818307     ASom    A    G        0      0        2 
   1 chr1_105818307     HCab    A    G        0      0        2 
   1 chr1_105818307     HPrz    A    G        0      0        2 
   1 chr1_105818307     ZBoe    A    G        1      2        2 
   1 chr1_105818307     ZGre    A    G        0      0        2 
   1 chr1_105818307     ZHar    A    G        0      0        2 
   1 chr1_105818307   Sample    A    G        0      0        2 
   1 chr1_105823549     AAsi    G    A        0      0        2 
   1 chr1_105823549     AKia    G    A        0      0        2 
   1 chr1_105823549     AOna    G    A        0      0        2 
   1 chr1_105823549     ASom    G    A        0      0        2 
   1 chr1_105823549     HCab    G    A        0      0        2 
   1 chr1_105823549     HPrz    G    A        0      0        2 
   1 chr1_105823549     ZBoe    G    A        0      0        2 
   1 chr1_105823549     ZGre    G    A        0      0        2 
   1 chr1_105823549     ZHar    G    A        1      2        2 
   1 chr1_105823549   Sample    G    A        0      0        2 
   1 chr1_105824966     AAsi    A    T        0      0        2 
   1 chr1_105824966     AKia    A    T        0      0        2 
   1 chr1_105824966     AOna    A    T        0      0        2 
   1 chr1_105824966     ASom    A    T        0      0        2 
   1 chr1_105824966     HCab    A    T        1      2        2 
   1 chr1_105824966     HPrz    A    T        1      2        2 
   1 chr1_105824966     ZBoe    A    T        0      0        2 
   1 chr1_105824966     ZGre    A    T        0      0        2 
   1 chr1_105824966     ZHar    A    T        0      0        2 
   1 chr1_105824966   Sample    A    T        0      0        2 
   1 chr1_105825740     AAsi    G    A        0      0        2 
   1 chr1_105825740     AKia    G    A        0      0        2 
   1 chr1_105825740     AOna    G    A        0      0        2 
   1 chr1_105825740     ASom    G    A        0      0        2 
   1 chr1_105825740     HCab    G    A        0      0        2 
   1 chr1_105825740     HPrz    G    A        0      0        2 
   1 chr1_105825740     ZBoe    G    A        1      2        2 
   1 chr1_105825740     ZGre    G    A        1      2        2 
   1 chr1_105825740     ZHar    G    A        1      2        2 
   1 chr1_105825740   Sample    G    A        0      0        2 
   1 chr1_105827652     AAsi    C    T        0      0        2 
   1 chr1_105827652     AKia    C    T      0.5      1        2 
   1 chr1_105827652     AOna    C    T        0      0        2 
   1 chr1_105827652     ASom    C    T        0      0        2 
   1 chr1_105827652     HCab    C    T        0      0        2 
   1 chr1_105827652     HPrz    C    T        0      0        2 
   1 chr1_105827652     ZBoe    C    T        0      0        2 
   1 chr1_105827652     ZGre    C    T        0      0        2 
   1 chr1_105827652     ZHar    C    T        0      0        2 
   1 chr1_105827652   Sample    C    T        0      0        2 
   1 chr1_105834459     AAsi    G    A        0      0        2 
   1 chr1_105834459     AKia    G    A        1      2        2 
   1 chr1_105834459     AOna    G    A        1      2        2 
   1 chr1_105834459     ASom    G    A        0      0        2 
   1 chr1_105834459     HCab    G    A        1      2        2 
   1 chr1_105834459     HPrz    G    A        1      2        2 
   1 chr1_105834459     ZBoe    G    A        0      0        2 
   1 chr1_105834459     ZGre    G    A        0      0        2 
   1 chr1_105834459     ZHar    G    A        0      0        2 
   1 chr1_105834459   Sample    G    A        0      0        2 
   1 chr1_105836287     AAsi    T    C        0      0        2 
   1 chr1_105836287     AKia    T    C        0      0        2 
   1 chr1_105836287     AOna    T    C        0      0        2 
   1 chr1_105836287     ASom    T    C        0      0        2 
   1 chr1_105836287     HCab    T    C        0      0        2 
   1 chr1_105836287     HPrz    T    C        0      0        2 
   1 chr1_105836287     ZBoe    T    C        0      0        2 
   1 chr1_105836287     ZGre    T    C        1      2        2 
   1 chr1_105836287     ZHar    T    C        1      2        2 
   1 chr1_105836287   Sample    T    C        0      0        2 
   1 chr1_105843698     AAsi    G    A        1      2        2 
   1 chr1_105843698     AKia    G    A        0      0        2 
   1 chr1_105843698     AOna    G    A        0      0        2 
   1 chr1_105843698     ASom    G    A        0      0        2 
   1 chr1_105843698     HCab    G    A        0      0        2 
   1 chr1_105843698     HPrz    G    A        0      0        2 
   1 chr1_105843698     ZBoe    G    A        0      0        2 
   1 chr1_105843698     ZGre    G    A        0      0        2 
   1 chr1_105843698     ZHar    G    A        0      0        2 
   1 chr1_105843698   Sample    G    A        1      2        2 
   1 chr1_105846070     AAsi    T    C        0      0        2 
   1 chr1_105846070     AKia    T    C        0      0        2 
   1 chr1_105846070     AOna    T    C        0      0        2 
   1 chr1_105846070     ASom    T    C        0      0        2 
   1 chr1_105846070     HCab    T    C        1      2        2 
   1 chr1_105846070     HPrz    T    C        1      2        2 
   1 chr1_105846070     ZBoe    T    C        0      0        2 
   1 chr1_105846070     ZGre    T    C        0      0        2 
   1 chr1_105846070     ZHar    T    C        0      0        2 
   1 chr1_105846070   Sample    T    C        0      0        2 
   1 chr1_105850127     AAsi    C    G        0      0        2 
   1 chr1_105850127     AKia    C    G        1      2        2 
   1 chr1_105850127     AOna    C    G      0.5      1        2 
   1 chr1_105850127     ASom    C    G        0      0        2 
   1 chr1_105850127     HCab    C    G        1      2        2 
   1 chr1_105850127     HPrz    C    G        1      2        2 
   1 chr1_105850127     ZBoe    C    G        0      0        2 
   1 chr1_105850127     ZGre    C    G        0      0        2 
   1 chr1_105850127     ZHar    C    G        0      0        2 
   1 chr1_105850127   Sample    C    G        0      0        2 
   1 chr1_105851764     AAsi    A    G        0      0        2 
   1 chr1_105851764     AKia    A    G        0      0        2 
   1 chr1_105851764     AOna    A    G      0.5      1        2 
   1 chr1_105851764     ASom    A    G        0      0        2 
   1 chr1_105851764     HCab    A    G        0      0        2 
   1 chr1_105851764     HPrz    A    G        0      0        2 
   1 chr1_105851764     ZBoe    A    G        0      0        2 
   1 chr1_105851764     ZGre    A    G        0      0        2 
   1 chr1_105851764     ZHar    A    G        0      0        2 
   1 chr1_105851764   Sample    A    G        0      0        2 
   1 chr1_105852420     AAsi    T    C        0      0        2 
   1 chr1_105852420     AKia    T    C        0      0        2 
   1 chr1_105852420     AOna    T    C        0      0        2 
   1 chr1_105852420     ASom    T    C        0      0        2 
   1 chr1_105852420     HCab    T    C        0      0        2 
   1 chr1_105852420     HPrz    T    C        0      0        2 
   1 chr1_105852420     ZBoe    T    C        1      2        2 
   1 chr1_105852420     ZGre    T    C        0      0        2 
   1 chr1_105852420     ZHar    T    C        0      0        2 
   1 chr1_105852420   Sample    T    C        0      0        2 
   1 chr1_105860841     AAsi    G    A        0      0        2 
   1 chr1_105860841     AKia    G    A        1      2        2 
   1 chr1_105860841     AOna    G    A        1      2        2 
   1 chr1_105860841     ASom    G    A        0      0        2 
   1 chr1_105860841     HCab    G    A        1      2        2 
   1 chr1_105860841     HPrz    G    A        1      2        2 
   1 chr1_105860841     ZBoe    G    A        0      0        2 
   1 chr1_105860841     ZGre    G    A        0      0        2 
   1 chr1_105860841     ZHar    G    A        0      0        2 
   1 chr1_105860841   Sample    G    A        0      0        2 
   1 chr1_105861574     AAsi    A    G        0      0        2 
   1 chr1_105861574     AKia    A    G        0      0        2 
   1 chr1_105861574     AOna    A    G        0      0        2 
   1 chr1_105861574     ASom    A    G        0      0        2 
   1 chr1_105861574     HCab    A    G        0      0        2 
   1 chr1_105861574     HPrz    A    G        0      0        2 
   1 chr1_105861574     ZBoe    A    G        0      0        2 
   1 chr1_105861574     ZGre    A    G        0      0        2 
   1 chr1_105861574     ZHar    A    G        1      2        2 
   1 chr1_105861574   Sample    A    G        0      0        2 
   1 chr1_105863042     AAsi    T    C        0      0        2 
   1 chr1_105863042     AKia    T    C        0      0        2 
   1 chr1_105863042     AOna    T    C        0      0        2 
   1 chr1_105863042     ASom    T    C        1      2        2 
   1 chr1_105863042     HCab    T    C        0      0        2 
   1 chr1_105863042     HPrz    T    C        0      0        2 
   1 chr1_105863042     ZBoe    T    C        0      0        2 
   1 chr1_105863042     ZGre    T    C        0      0        2 
   1 chr1_105863042     ZHar    T    C        0      0        2 
   1 chr1_105863042   Sample    T    C        0      0        2 
   1 chr1_105866158     AAsi    G    T        0      0        2 
   1 chr1_105866158     AKia    G    T        1      2        2 
   1 chr1_105866158     AOna    G    T        0      0        2 
   1 chr1_105866158     ASom    G    T        0      0        2 
   1 chr1_105866158     HCab    G    T        0      0        2 
   1 chr1_105866158     HPrz    G    T        0      0        2 
   1 chr1_105866158     ZBoe    G    T        0      0        2 
   1 chr1_105866158     ZGre    G    T        0      0        2 
   1 chr1_105866158     ZHar    G    T        0      0        2 
   1 chr1_105866158   Sample    G    T        0      0        2 
   1 chr1_105877897     AAsi    C    T        0      0        2 
   1 chr1_105877897     AKia    C    T        0      0        2 
   1 chr1_105877897     AOna    C    T        0      0        2 
   1 chr1_105877897     ASom    C    T        0      0        2 
   1 chr1_105877897     HCab    C    T        1      2        2 
   1 chr1_105877897     HPrz    C    T        1      2        2 
   1 chr1_105877897     ZBoe    C    T        0      0        2 
   1 chr1_105877897     ZGre    C    T        0      0        2 
   1 chr1_105877897     ZHar    C    T        0      0        2 
   1 chr1_105877897   Sample    C    T        0      0        2 
   1 chr1_105884034     AAsi    G    A        0      0        2 
   1 chr1_105884034     AKia    G    A        0      0        2 
   1 chr1_105884034     AOna    G    A        0      0        2 
   1 chr1_105884034     ASom    G    A        0      0        2 
   1 chr1_105884034     HCab    G    A        1      2        2 
   1 chr1_105884034     HPrz    G    A        1      2        2 
   1 chr1_105884034     ZBoe    G    A        0      0        2 
   1 chr1_105884034     ZGre    G    A        0      0        2 
   1 chr1_105884034     ZHar    G    A        0      0        2 
   1 chr1_105884034   Sample    G    A        0      0        2 
   1 chr1_105885300     AAsi    A    G        0      0        2 
   1 chr1_105885300     AKia    A    G        0      0        2 
   1 chr1_105885300     AOna    A    G        0      0        2 
   1 chr1_105885300     ASom    A    G        0      0        2 
   1 chr1_105885300     HCab    A    G        0      0        2 
   1 chr1_105885300     HPrz    A    G        0      0        2 
   1 chr1_105885300     ZBoe    A    G        0      0        2 
   1 chr1_105885300     ZGre    A    G        0      0        2 
   1 chr1_105885300     ZHar    A    G        1      2        2 
   1 chr1_105885300   Sample    A    G        0      0        2 
   1 chr1_105886328     AAsi    A    G        0      0        2 
   1 chr1_105886328     AKia    A    G        0      0        2 
   1 chr1_105886328     AOna    A    G      0.5      1        2 
   1 chr1_105886328     ASom    A    G        0      0        2 
   1 chr1_105886328     HCab    A    G        0      0        2 
   1 chr1_105886328     HPrz    A    G        0      0        2 
   1 chr1_105886328     ZBoe    A    G        0      0        2 
   1 chr1_105886328     ZGre    A    G        0      0        2 
   1 chr1_105886328     ZHar    A    G        0      0        2 
   1 chr1_105886328   Sample    A    G        0      0        2 
   1 chr1_105890417     AAsi    G    A        0      0        2 
   1 chr1_105890417     AKia    G    A        0      0        2 
   1 chr1_105890417     AOna    G    A        0      0        2 
   1 chr1_105890417     ASom    G    A        0      0        2 
   1 chr1_105890417     HCab    G    A        1      2        2 
   1 chr1_105890417     HPrz    G    A        1      2        2 
   1 chr1_105890417     ZBoe    G    A        0      0        2 
   1 chr1_105890417     ZGre    G    A        0      0        2 
   1 chr1_105890417     ZHar    G    A        0      0        2 
   1 chr1_105890417   Sample    G    A        0      0        2 
   1 chr1_105897525     AAsi    T    C        0      0        2 
   1 chr1_105897525     AKia    T    C        0      0        2 
   1 chr1_105897525     AOna    T    C        0      0        2 
   1 chr1_105897525     ASom    T    C        0      0        2 
   1 chr1_105897525     HCab    T    C        0      0        2 
   1 chr1_105897525     HPrz    T    C        0      0        2 
   1 chr1_105897525     ZBoe    T    C        0      0        2 
   1 chr1_105897525     ZGre    T    C        0      0        2 
   1 chr1_105897525     ZHar    T    C        1      2        2 
   1 chr1_105897525   Sample    T    C        0      0        2 
   1 chr1_105899930     AAsi    A    G        0      0        2 
   1 chr1_105899930     AKia    A    G        0      0        2 
   1 chr1_105899930     AOna    A    G        0      0        2 
   1 chr1_105899930     ASom    A    G        0      0        2 
   1 chr1_105899930     HCab    A    G        0      0        2 
   1 chr1_105899930     HPrz    A    G        0      0        2 
   1 chr1_105899930     ZBoe    A    G        0      0        2 
   1 chr1_105899930     ZGre    A    G        0      0        2 
   1 chr1_105899930     ZHar    A    G        1      2        2 
   1 chr1_105899930   Sample    A    G        0      0        2 
   1 chr1_105899939     AAsi    G    A        1      2        2 
   1 chr1_105899939     AKia    G    A        0      0        2 
   1 chr1_105899939     AOna    G    A        0      0        2 
   1 chr1_105899939     ASom    G    A        1      2        2 
   1 chr1_105899939     HCab    G    A        0      0        2 
   1 chr1_105899939     HPrz    G    A        0      0        2 
   1 chr1_105899939     ZBoe    G    A        0      0        2 
   1 chr1_105899939     ZGre    G    A        0      0        2 
   1 chr1_105899939     ZHar    G    A        0      0        2 
   1 chr1_105899939   Sample    G    A        1      2        2 
   1 chr1_105901919     AAsi    T    C        1      2        2 
   1 chr1_105901919     AKia    T    C        0      0        2 
   1 chr1_105901919     AOna    T    C        0      0        2 
   1 chr1_105901919     ASom    T    C        1      2        2 
   1 chr1_105901919     HCab    T    C        0      0        2 
   1 chr1_105901919     HPrz    T    C        0      0        2 
   1 chr1_105901919     ZBoe    T    C        0      0        2 
   1 chr1_105901919     ZGre    T    C        0      0        2 
   1 chr1_105901919     ZHar    T    C        0      0        2 
   1 chr1_105901919   Sample    T    C        1      2        2 
   1 chr1_105903570     AAsi    T    G        0      0        2 
   1 chr1_105903570     AKia    T    G        0      0        2 
   1 chr1_105903570     AOna    T    G        0      0        2 
   1 chr1_105903570     ASom    T    G        0      0        2 
   1 chr1_105903570     HCab    T    G        0      0        2 
   1 chr1_105903570     HPrz    T    G        0      0        2 
   1 chr1_105903570     ZBoe    T    G      0.5      1        2 
   1 chr1_105903570     ZGre    T    G        0      0        2 
   1 chr1_105903570     ZHar    T    G        0      0        2 
   1 chr1_105903570   Sample    T    G        0      0        2 
   1 chr1_105906248     AAsi    C    T        0      0        2 
   1 chr1_105906248     AKia    C    T        0      0        2 
   1 chr1_105906248     AOna    C    T        0      0        2 
   1 chr1_105906248     ASom    C    T        0      0        2 
   1 chr1_105906248     HCab    C    T        0      0        2 
   1 chr1_105906248     HPrz    C    T        0      0        2 
   1 chr1_105906248     ZBoe    C    T        0      0        2 
   1 chr1_105906248     ZGre    C    T        0      0        2 
   1 chr1_105906248     ZHar    C    T        1      2        2 
   1 chr1_105906248   Sample    C    T        0      0        2 
   1 chr1_105910120     AAsi    T    C        1      2        2 
   1 chr1_105910120     AKia    T    C        0      0        2 
   1 chr1_105910120     AOna    T    C        0      0        2 
   1 chr1_105910120     ASom    T    C        0      0        2 
   1 chr1_105910120     HCab    T    C        0      0        2 
   1 chr1_105910120     HPrz    T    C        0      0        2 
   1 chr1_105910120     ZBoe    T    C        0      0        2 
   1 chr1_105910120     ZGre    T    C        0      0        2 
   1 chr1_105910120     ZHar    T    C        0      0        2 
   1 chr1_105910120   Sample    T    C        1      2        2 
   1 chr1_105916058     AAsi    C    T        0      0        2 
   1 chr1_105916058     AKia    C    T        0      0        2 
   1 chr1_105916058     AOna    C    T        0      0        2 
   1 chr1_105916058     ASom    C    T        0      0        2 
   1 chr1_105916058     HCab    C    T        0      0        2 
   1 chr1_105916058     HPrz    C    T        0      0        2 
   1 chr1_105916058     ZBoe    C    T        0      0        2 
   1 chr1_105916058     ZGre    C    T        0      0        2 
   1 chr1_105916058     ZHar    C    T        1      2        2 
   1 chr1_105916058   Sample    C    T        0      0        2 
   1 chr1_105916924     AAsi    G    A        0      0        2 
   1 chr1_105916924     AKia    G    A        1      2        2 
   1 chr1_105916924     AOna    G    A        1      2        2 
   1 chr1_105916924     ASom    G    A        0      0        2 
   1 chr1_105916924     HCab    G    A        0      0        2 
   1 chr1_105916924     HPrz    G    A        0      0        2 
   1 chr1_105916924     ZBoe    G    A        0      0        2 
   1 chr1_105916924     ZGre    G    A        0      0        2 
   1 chr1_105916924     ZHar    G    A        0      0        2 
   1 chr1_105916924   Sample    G    A        0      0        2 
   1 chr1_105932847     AAsi    A    G        0      0        2 
   1 chr1_105932847     AKia    A    G        0      0        2 
   1 chr1_105932847     AOna    A    G        0      0        2 
   1 chr1_105932847     ASom    A    G        0      0        2 
   1 chr1_105932847     HCab    A    G        1      2        2 
   1 chr1_105932847     HPrz    A    G        1      2        2 
   1 chr1_105932847     ZBoe    A    G      0.5      1        2 
   1 chr1_105932847     ZGre    A    G        0      0        2 
   1 chr1_105932847     ZHar    A    G        0      0        2 
   1 chr1_105932847   Sample    A    G        0      0        2 
   1 chr1_105941030     AAsi    G    A        0      0        2 
   1 chr1_105941030     AKia    G    A        0      0        2 
   1 chr1_105941030     AOna    G    A        0      0        2 
   1 chr1_105941030     ASom    G    A        0      0        2 
   1 chr1_105941030     HCab    G    A        0      0        2 
   1 chr1_105941030     HPrz    G    A        0      0        2 
   1 chr1_105941030     ZBoe    G    A        0      0        2 
   1 chr1_105941030     ZGre    G    A        0      0        2 
   1 chr1_105941030     ZHar    G    A        1      2        2 
   1 chr1_105941030   Sample    G    A        0      0        2 
   1 chr1_105947107     AAsi    T    C        0      0        2 
   1 chr1_105947107     AKia    T    C        0      0        2 
   1 chr1_105947107     AOna    T    C        0      0        2 
   1 chr1_105947107     ASom    T    C        0      0        2 
   1 chr1_105947107     HCab    T    C        1      2        2 
   1 chr1_105947107     HPrz    T    C        1      2        2 
   1 chr1_105947107     ZBoe    T    C        0      0        2 
   1 chr1_105947107     ZGre    T    C        0      0        2 
   1 chr1_105947107     ZHar    T    C        0      0        2 
   1 chr1_105947107   Sample    T    C        0      0        2 
   1 chr1_105957653     AAsi    T    C        0      0        2 
   1 chr1_105957653     AKia    T    C        0      0        2 
   1 chr1_105957653     AOna    T    C        0      0        2 
   1 chr1_105957653     ASom    T    C        1      2        2 
   1 chr1_105957653     HCab    T    C        0      0        2 
   1 chr1_105957653     HPrz    T    C        0      0        2 
   1 chr1_105957653     ZBoe    T    C        0      0        2 
   1 chr1_105957653     ZGre    T    C        0      0        2 
   1 chr1_105957653     ZHar    T    C        0      0        2 
   1 chr1_105957653   Sample    T    C        0      0        2 
   1 chr1_105958284     AAsi    G    T        0      0        2 
   1 chr1_105958284     AKia    G    T        1      2        2 
   1 chr1_105958284     AOna    G    T        0      0        2 
   1 chr1_105958284     ASom    G    T        0      0        2 
   1 chr1_105958284     HCab    G    T        0      0        2 
   1 chr1_105958284     HPrz    G    T        0      0        2 
   1 chr1_105958284     ZBoe    G    T        0      0        2 
   1 chr1_105958284     ZGre    G    T        0      0        2 
   1 chr1_105958284     ZHar    G    T        0      0        2 
   1 chr1_105958284   Sample    G    T        0      0        2 
   1 chr1_105958713     AAsi    T    A        0      0        2 
   1 chr1_105958713     AKia    T    A        0      0        2 
   1 chr1_105958713     AOna    T    A        0      0        2 
   1 chr1_105958713     ASom    T    A        0      0        2 
   1 chr1_105958713     HCab    T    A        0      0        2 
   1 chr1_105958713     HPrz    T    A        0      0        2 
   1 chr1_105958713     ZBoe    T    A      0.5      1        2 
   1 chr1_105958713     ZGre    T    A        0      0        2 
   1 chr1_105958713     ZHar    T    A        0      0        2 
   1 chr1_105958713   Sample    T    A        0      0        2 
   1 chr1_105961925     AAsi    C    T        0      0        2 
   1 chr1_105961925     AKia    C    T        0      0        2 
   1 chr1_105961925     AOna    C    T        0      0        2 
   1 chr1_105961925     ASom    C    T        0      0        2 
   1 chr1_105961925     HCab    C    T        0      0        2 
   1 chr1_105961925     HPrz    C    T        0      0        2 
   1 chr1_105961925     ZBoe    C    T      0.5      1        2 
   1 chr1_105961925     ZGre    C    T        0      0        2 
   1 chr1_105961925     ZHar    C    T        0      0        2 
   1 chr1_105961925   Sample    C    T        0      0        2 
   1 chr1_105966609     AAsi    C    A        0      0        2 
   1 chr1_105966609     AKia    C    A        0      0        2 
   1 chr1_105966609     AOna    C    A        0      0        2 
   1 chr1_105966609     ASom    C    A        0      0        2 
   1 chr1_105966609     HCab    C    A        0      0        2 
   1 chr1_105966609     HPrz    C    A      0.5      1        2 
   1 chr1_105966609     ZBoe    C    A        0      0        2 
   1 chr1_105966609     ZGre    C    A        0      0        2 
   1 chr1_105966609     ZHar    C    A        0      0        2 
   1 chr1_105966609   Sample    C    A        0      0        2 
   1 chr1_105967609     AAsi    G    A        0      0        2 
   1 chr1_105967609     AKia    G    A        0      0        2 
   1 chr1_105967609     AOna    G    A        0      0        2 
   1 chr1_105967609     ASom    G    A        0      0        2 
   1 chr1_105967609     HCab    G    A        1      2        2 
   1 chr1_105967609     HPrz    G    A        1      2        2 
   1 chr1_105967609     ZBoe    G    A        0      0        2 
   1 chr1_105967609     ZGre    G    A        0      0        2 
   1 chr1_105967609     ZHar    G    A        0      0        2 
   1 chr1_105967609   Sample    G    A        0      0        2 
   1 chr1_105968290     AAsi    A    G        0      0        2 
   1 chr1_105968290     AKia    A    G        0      0        2 
   1 chr1_105968290     AOna    A    G        0      0        2 
   1 chr1_105968290     ASom    A    G        0      0        2 
   1 chr1_105968290     HCab    A    G        1      2        2 
   1 chr1_105968290     HPrz    A    G        1      2        2 
   1 chr1_105968290     ZBoe    A    G        0      0        2 
   1 chr1_105968290     ZGre    A    G        0      0        2 
   1 chr1_105968290     ZHar    A    G        0      0        2 
   1 chr1_105968290   Sample    A    G        0      0        2 
   1 chr1_105973041     AAsi    A    G        0      0        2 
   1 chr1_105973041     AKia    A    G        0      0        2 
   1 chr1_105973041     AOna    A    G        0      0        2 
   1 chr1_105973041     ASom    A    G        0      0        2 
   1 chr1_105973041     HCab    A    G        1      2        2 
   1 chr1_105973041     HPrz    A    G      0.5      1        2 
   1 chr1_105973041     ZBoe    A    G        0      0        2 
   1 chr1_105973041     ZGre    A    G        0      0        2 
   1 chr1_105973041     ZHar    A    G        0      0        2 
   1 chr1_105973041   Sample    A    G        0      0        2 
   1 chr1_105973134     AAsi    T    G        1      2        2 
   1 chr1_105973134     AKia    T    G        0      0        2 
   1 chr1_105973134     AOna    T    G        0      0        2 
   1 chr1_105973134     ASom    T    G        0      0        2 
   1 chr1_105973134     HCab    T    G        0      0        2 
   1 chr1_105973134     HPrz    T    G        0      0        2 
   1 chr1_105973134     ZBoe    T    G        0      0        2 
   1 chr1_105973134     ZGre    T    G        0      0        2 
   1 chr1_105973134     ZHar    T    G        0      0        2 
   1 chr1_105973134   Sample    T    G        0      0        2 
   1 chr1_105975506     AAsi    T    C        0      0        2 
   1 chr1_105975506     AKia    T    C        0      0        2 
   1 chr1_105975506     AOna    T    C        0      0        2 
   1 chr1_105975506     ASom    T    C        0      0        2 
   1 chr1_105975506     HCab    T    C        0      0        2 
   1 chr1_105975506     HPrz    T    C        0      0        2 
   1 chr1_105975506     ZBoe    T    C      0.5      1        2 
   1 chr1_105975506     ZGre    T    C        0      0        2 
   1 chr1_105975506     ZHar    T    C        0      0        2 
   1 chr1_105975506   Sample    T    C        0      0        2 
   1 chr1_105986703     AAsi    A    G        0      0        2 
   1 chr1_105986703     AKia    A    G        1      2        2 
   1 chr1_105986703     AOna    A    G      0.5      1        2 
   1 chr1_105986703     ASom    A    G        0      0        2 
   1 chr1_105986703     HCab    A    G        0      0        2 
   1 chr1_105986703     HPrz    A    G        0      0        2 
   1 chr1_105986703     ZBoe    A    G        0      0        2 
   1 chr1_105986703     ZGre    A    G        0      0        2 
   1 chr1_105986703     ZHar    A    G        0      0        2 
   1 chr1_105986703   Sample    A    G        0      0        2 
   1 chr1_105990671     AAsi    C    G        0      0        2 
   1 chr1_105990671     AKia    C    G        0      0        2 
   1 chr1_105990671     AOna    C    G        0      0        2 
   1 chr1_105990671     ASom    C    G        1      2        2 
   1 chr1_105990671     HCab    C    G        0      0        2 
   1 chr1_105990671     HPrz    C    G        0      0        2 
   1 chr1_105990671     ZBoe    C    G        0      0        2 
   1 chr1_105990671     ZGre    C    G        0      0        2 
   1 chr1_105990671     ZHar    C    G        0      0        2 
   1 chr1_105990671   Sample    C    G        0      0        2 
   1 chr1_105992229     AAsi    G    T        0      0        2 
   1 chr1_105992229     AKia    G    T        1      2        2 
   1 chr1_105992229     AOna    G    T      0.5      1        2 
   1 chr1_105992229     ASom    G    T        0      0        2 
   1 chr1_105992229     HCab    G    T        0      0        2 
   1 chr1_105992229     HPrz    G    T        0      0        2 
   1 chr1_105992229     ZBoe    G    T        0      0        2 
   1 chr1_105992229     ZGre    G    T        0      0        2 
   1 chr1_105992229     ZHar    G    T        0      0        2 
   1 chr1_105992229   Sample    G    T        0      0        2 
   1 chr1_105993562     AAsi    T    C        0      0        2 
   1 chr1_105993562     AKia    T    C        0      0        2 
   1 chr1_105993562     AOna    T    C        0      0        2 
   1 chr1_105993562     ASom    T    C        0      0        2 
   1 chr1_105993562     HCab    T    C        0      0        2 
   1 chr1_105993562     HPrz    T    C        0      0        2 
   1 chr1_105993562     ZBoe    T    C      0.5      1        2 
   1 chr1_105993562     ZGre    T    C        0      0        2 
   1 chr1_105993562     ZHar    T    C        0      0        2 
   1 chr1_105993562   Sample    T    C        0      0        2 
   1 chr1_105999025     AAsi    A    G        0      0        2 
   1 chr1_105999025     AKia    A    G        0      0        2 
   1 chr1_105999025     AOna    A    G        0      0        2 
   1 chr1_105999025     ASom    A    G        0      0        2 
   1 chr1_105999025     HCab    A    G        0      0        2 
   1 chr1_105999025     HPrz    A    G        0      0        2 
   1 chr1_105999025     ZBoe    A    G        0      0        2 
   1 chr1_105999025     ZGre    A    G        0      0        2 
   1 chr1_105999025     ZHar    A    G      0.5      1        2 
   1 chr1_105999025   Sample    A    G        0      0        2 
   1 chr1_106002462     AAsi    G    A        0      0        2 
   1 chr1_106002462     AKia    G    A        0      0        2 
   1 chr1_106002462     AOna    G    A        0      0        2 
   1 chr1_106002462     ASom    G    A        0      0        2 
   1 chr1_106002462     HCab    G    A        1      2        2 
   1 chr1_106002462     HPrz    G    A        1      2        2 
   1 chr1_106002462     ZBoe    G    A        0      0        2 
   1 chr1_106002462     ZGre    G    A        0      0        2 
   1 chr1_106002462     ZHar    G    A        0      0        2 
   1 chr1_106002462   Sample    G    A        0      0        2 
   1 chr1_106003754     AAsi    G    T        0      0        2 
   1 chr1_106003754     AKia    G    T        0      0        2 
   1 chr1_106003754     AOna    G    T      0.5      1        2 
   1 chr1_106003754     ASom    G    T        0      0        2 
   1 chr1_106003754     HCab    G    T        0      0        2 
   1 chr1_106003754     HPrz    G    T        0      0        2 
   1 chr1_106003754     ZBoe    G    T        0      0        2 
   1 chr1_106003754     ZGre    G    T        0      0        2 
   1 chr1_106003754     ZHar    G    T        0      0        2 
   1 chr1_106003754   Sample    G    T        0      0        2 
   1 chr1_106007212     AAsi    C    G        0      0        2 
   1 chr1_106007212     AKia    C    G        0      0        2 
   1 chr1_106007212     AOna    C    G        0      0        2 
   1 chr1_106007212     ASom    C    G        0      0        2 
   1 chr1_106007212     HCab    C    G        0      0        2 
   1 chr1_106007212     HPrz    C    G        0      0        2 
   1 chr1_106007212     ZBoe    C    G      0.5      1        2 
   1 chr1_106007212     ZGre    C    G        0      0        2 
   1 chr1_106007212     ZHar    C    G        0      0        2 
   1 chr1_106007212   Sample    C    G        0      0        2 
   1 chr1_106012063     AAsi    A    G        0      0        2 
   1 chr1_106012063     AKia    A    G        0      0        2 
   1 chr1_106012063     AOna    A    G        0      0        2 
   1 chr1_106012063     ASom    A    G        0      0        2 
   1 chr1_106012063     HCab    A    G        1      2        2 
   1 chr1_106012063     HPrz    A    G        1      2        2 
   1 chr1_106012063     ZBoe    A    G        0      0        2 
   1 chr1_106012063     ZGre    A    G        0      0        2 
   1 chr1_106012063     ZHar    A    G        0      0        2 
   1 chr1_106012063   Sample    A    G        0      0        2 
   1 chr1_106014911     AAsi    A    G        0      0        2 
   1 chr1_106014911     AKia    A    G        0      0        2 
   1 chr1_106014911     AOna    A    G      0.5      1        2 
   1 chr1_106014911     ASom    A    G        0      0        2 
   1 chr1_106014911     HCab    A    G        0      0        2 
   1 chr1_106014911     HPrz    A    G        0      0        2 
   1 chr1_106014911     ZBoe    A    G        0      0        2 
   1 chr1_106014911     ZGre    A    G        0      0        2 
   1 chr1_106014911     ZHar    A    G        0      0        2 
   1 chr1_106014911   Sample    A    G        0      0        2 
   1 chr1_106015153     AAsi    A    G        0      0        2 
   1 chr1_106015153     AKia    A    G        0      0        2 
   1 chr1_106015153     AOna    A    G        0      0        2 
   1 chr1_106015153     ASom    A    G        0      0        2 
   1 chr1_106015153     HCab    A    G        1      2        2 
   1 chr1_106015153     HPrz    A    G        1      2        2 
   1 chr1_106015153     ZBoe    A    G        0      0        2 
   1 chr1_106015153     ZGre    A    G        0      0        2 
   1 chr1_106015153     ZHar    A    G        0      0        2 
   1 chr1_106015153   Sample    A    G        0      0        2 
   1 chr1_106016873     AAsi    G    C        0      0        2 
   1 chr1_106016873     AKia    G    C        0      0        2 
   1 chr1_106016873     AOna    G    C        0      0        2 
   1 chr1_106016873     ASom    G    C        0      0        2 
   1 chr1_106016873     HCab    G    C        1      2        2 
   1 chr1_106016873     HPrz    G    C        1      2        2 
   1 chr1_106016873     ZBoe    G    C        0      0        2 
   1 chr1_106016873     ZGre    G    C        0      0        2 
   1 chr1_106016873     ZHar    G    C        0      0        2 
   1 chr1_106016873   Sample    G    C        0      0        2 
   1 chr1_106021662     AAsi    C    G        0      0        2 
   1 chr1_106021662     AKia    C    G        0      0        2 
   1 chr1_106021662     AOna    C    G        0      0        2 
   1 chr1_106021662     ASom    C    G        0      0        2 
   1 chr1_106021662     HCab    C    G        0      0        2 
   1 chr1_106021662     HPrz    C    G      0.5      1        2 
   1 chr1_106021662     ZBoe    C    G        0      0        2 
   1 chr1_106021662     ZGre    C    G        0      0        2 
   1 chr1_106021662     ZHar    C    G        0      0        2 
   1 chr1_106021662   Sample    C    G        0      0        2 
   1 chr1_106025935     AAsi    T    C        0      0        2 
   1 chr1_106025935     AKia    T    C        0      0        2 
   1 chr1_106025935     AOna    T    C      0.5      1        2 
   1 chr1_106025935     ASom    T    C        0      0        2 
   1 chr1_106025935     HCab    T    C        0      0        2 
   1 chr1_106025935     HPrz    T    C        0      0        2 
   1 chr1_106025935     ZBoe    T    C        0      0        2 
   1 chr1_106025935     ZGre    T    C        0      0        2 
   1 chr1_106025935     ZHar    T    C        0      0        2 
```
