## Supplementary File 6. Zonkey (Schubert et al. 2017) report for donkey specimen Ancient6. for "No genetic evidence yet for hinnies at Mazongshan (400-160 BCE), northwestern China": incl_ts.frq.strat (part 16 of 295)

```
   1 chr1_106025935   Sample    T    C        0      0        2 
   1 chr1_106029920     AAsi    T    G        0      0        2 
   1 chr1_106029920     AKia    T    G        0      0        2 
   1 chr1_106029920     AOna    T    G        0      0        2 
   1 chr1_106029920     ASom    T    G        0      0        2 
   1 chr1_106029920     HCab    T    G        0      0        2 
   1 chr1_106029920     HPrz    T    G        0      0        2 
   1 chr1_106029920     ZBoe    T    G        0      0        2 
   1 chr1_106029920     ZGre    T    G        0      0        2 
   1 chr1_106029920     ZHar    T    G        1      2        2 
   1 chr1_106029920   Sample    T    G        0      0        2 
   1 chr1_106030703     AAsi    T    C        0      0        2 
   1 chr1_106030703     AKia    T    C        0      0        2 
   1 chr1_106030703     AOna    T    C      0.5      1        2 
   1 chr1_106030703     ASom    T    C        0      0        2 
   1 chr1_106030703     HCab    T    C        0      0        2 
   1 chr1_106030703     HPrz    T    C        0      0        2 
   1 chr1_106030703     ZBoe    T    C        0      0        2 
   1 chr1_106030703     ZGre    T    C        0      0        2 
   1 chr1_106030703     ZHar    T    C        0      0        2 
   1 chr1_106030703   Sample    T    C        0      0        2 
   1 chr1_106031807     AAsi    A    C        0      0        2 
   1 chr1_106031807     AKia    A    C        0      0        2 
   1 chr1_106031807     AOna    A    C      0.5      1        2 
   1 chr1_106031807     ASom    A    C        0      0        2 
   1 chr1_106031807     HCab    A    C        0      0        2 
   1 chr1_106031807     HPrz    A    C        0      0        2 
   1 chr1_106031807     ZBoe    A    C        0      0        2 
   1 chr1_106031807     ZGre    A    C        0      0        2 
   1 chr1_106031807     ZHar    A    C        0      0        2 
   1 chr1_106031807   Sample    A    C        0      0        2 
   1 chr1_106033539     AAsi    A    G        0      0        2 
   1 chr1_106033539     AKia    A    G        1      2        2 
   1 chr1_106033539     AOna    A    G      0.5      1        2 
   1 chr1_106033539     ASom    A    G        0      0        2 
   1 chr1_106033539     HCab    A    G        0      0        2 
   1 chr1_106033539     HPrz    A    G        0      0        2 
   1 chr1_106033539     ZBoe    A    G        0      0        2 
   1 chr1_106033539     ZGre    A    G        0      0        2 
   1 chr1_106033539     ZHar    A    G        0      0        2 
   1 chr1_106033539   Sample    A    G        0      0        2 
   1 chr1_106040616     AAsi    T    C        0      0        2 
   1 chr1_106040616     AKia    T    C        0      0        2 
   1 chr1_106040616     AOna    T    C        0      0        2 
   1 chr1_106040616     ASom    T    C        0      0        2 
   1 chr1_106040616     HCab    T    C      0.5      1        2 
   1 chr1_106040616     HPrz    T    C        1      2        2 
   1 chr1_106040616     ZBoe    T    C        0      0        2 
   1 chr1_106040616     ZGre    T    C        0      0        2 
   1 chr1_106040616     ZHar    T    C        0      0        2 
   1 chr1_106040616   Sample    T    C        0      0        2 
   1 chr1_106045547     AAsi    T    C        0      0        2 
   1 chr1_106045547     AKia    T    C      0.5      1        2 
   1 chr1_106045547     AOna    T    C        0      0        2 
   1 chr1_106045547     ASom    T    C        0      0        2 
   1 chr1_106045547     HCab    T    C        0      0        2 
   1 chr1_106045547     HPrz    T    C        0      0        2 
   1 chr1_106045547     ZBoe    T    C        0      0        2 
   1 chr1_106045547     ZGre    T    C        0      0        2 
   1 chr1_106045547     ZHar    T    C        0      0        2 
   1 chr1_106045547   Sample    T    C        0      0        2 
   1 chr1_106048272     AAsi    T    C        0      0        2 
   1 chr1_106048272     AKia    T    C        0      0        2 
   1 chr1_106048272     AOna    T    C      0.5      1        2 
   1 chr1_106048272     ASom    T    C        0      0        2 
   1 chr1_106048272     HCab    T    C        0      0        2 
   1 chr1_106048272     HPrz    T    C        0      0        2 
   1 chr1_106048272     ZBoe    T    C        0      0        2 
   1 chr1_106048272     ZGre    T    C        0      0        2 
   1 chr1_106048272     ZHar    T    C        0      0        2 
   1 chr1_106048272   Sample    T    C        0      0        2 
   1 chr1_106048732     AAsi    A    G        0      0        2 
   1 chr1_106048732     AKia    A    G        0      0        2 
   1 chr1_106048732     AOna    A    G      0.5      1        2 
   1 chr1_106048732     ASom    A    G        0      0        2 
   1 chr1_106048732     HCab    A    G        0      0        2 
   1 chr1_106048732     HPrz    A    G        0      0        2 
   1 chr1_106048732     ZBoe    A    G        0      0        2 
   1 chr1_106048732     ZGre    A    G        0      0        2 
   1 chr1_106048732     ZHar    A    G        0      0        2 
   1 chr1_106048732   Sample    A    G        1      2        2 
   1 chr1_106048867     AAsi    G    A        0      0        2 
   1 chr1_106048867     AKia    G    A        0      0        2 
   1 chr1_106048867     AOna    G    A        0      0        2 
   1 chr1_106048867     ASom    G    A        0      0        2 
   1 chr1_106048867     HCab    G    A        1      2        2 
   1 chr1_106048867     HPrz    G    A        1      2        2 
   1 chr1_106048867     ZBoe    G    A        0      0        2 
   1 chr1_106048867     ZGre    G    A        0      0        2 
   1 chr1_106048867     ZHar    G    A        0      0        2 
   1 chr1_106048867   Sample    G    A        0      0        2 
   1 chr1_106054785     AAsi    A    G        0      0        2 
   1 chr1_106054785     AKia    A    G        0      0        2 
   1 chr1_106054785     AOna    A    G        0      0        2 
   1 chr1_106054785     ASom    A    G        0      0        2 
   1 chr1_106054785     HCab    A    G        0      0        2 
   1 chr1_106054785     HPrz    A    G        0      0        2 
   1 chr1_106054785     ZBoe    A    G        1      2        2 
   1 chr1_106054785     ZGre    A    G        1      2        2 
   1 chr1_106054785     ZHar    A    G        0      0        2 
   1 chr1_106054785   Sample    A    G        0      0        2 
   1 chr1_106055677     AAsi    A    G        0      0        2 
   1 chr1_106055677     AKia    A    G        0      0        2 
   1 chr1_106055677     AOna    A    G        0      0        2 
   1 chr1_106055677     ASom    A    G        0      0        2 
   1 chr1_106055677     HCab    A    G        1      2        2 
   1 chr1_106055677     HPrz    A    G        1      2        2 
   1 chr1_106055677     ZBoe    A    G        0      0        2 
   1 chr1_106055677     ZGre    A    G        0      0        2 
   1 chr1_106055677     ZHar    A    G        0      0        2 
   1 chr1_106055677   Sample    A    G        0      0        2 
   1 chr1_106066234     AAsi    G    A        0      0        2 
   1 chr1_106066234     AKia    G    A        0      0        2 
   1 chr1_106066234     AOna    G    A        0      0        2 
   1 chr1_106066234     ASom    G    A        0      0        2 
   1 chr1_106066234     HCab    G    A        0      0        2 
   1 chr1_106066234     HPrz    G    A        0      0        2 
   1 chr1_106066234     ZBoe    G    A        0      0        2 
   1 chr1_106066234     ZGre    G    A      0.5      1        2 
   1 chr1_106066234     ZHar    G    A        0      0        2 
   1 chr1_106066234   Sample    G    A        0      0        2 
   1 chr1_106083210     AAsi    C    T        0      0        2 
   1 chr1_106083210     AKia    C    T        0      0        2 
   1 chr1_106083210     AOna    C    T        0      0        2 
   1 chr1_106083210     ASom    C    T        0      0        2 
   1 chr1_106083210     HCab    C    T        1      2        2 
   1 chr1_106083210     HPrz    C    T        1      2        2 
   1 chr1_106083210     ZBoe    C    T        0      0        2 
   1 chr1_106083210     ZGre    C    T        0      0        2 
   1 chr1_106083210     ZHar    C    T        0      0        2 
   1 chr1_106083210   Sample    C    T        0      0        2 
   1 chr1_106083901     AAsi    A    C        0      0        2 
   1 chr1_106083901     AKia    A    C        0      0        2 
   1 chr1_106083901     AOna    A    C        0      0        2 
   1 chr1_106083901     ASom    A    C        0      0        2 
   1 chr1_106083901     HCab    A    C        1      2        2 
   1 chr1_106083901     HPrz    A    C        1      2        2 
   1 chr1_106083901     ZBoe    A    C        0      0        2 
   1 chr1_106083901     ZGre    A    C        0      0        2 
   1 chr1_106083901     ZHar    A    C        0      0        2 
   1 chr1_106083901   Sample    A    C        0      0        2 
   1 chr1_106085444     AAsi    A    G        0      0        2 
   1 chr1_106085444     AKia    A    G        0      0        2 
   1 chr1_106085444     AOna    A    G      0.5      1        2 
   1 chr1_106085444     ASom    A    G        0      0        2 
   1 chr1_106085444     HCab    A    G        0      0        2 
   1 chr1_106085444     HPrz    A    G        0      0        2 
   1 chr1_106085444     ZBoe    A    G        0      0        2 
   1 chr1_106085444     ZGre    A    G        0      0        2 
   1 chr1_106085444     ZHar    A    G        0      0        2 
   1 chr1_106085444   Sample    A    G        0      0        2 
   1 chr1_106094802     AAsi    T    C        0      0        2 
   1 chr1_106094802     AKia    T    C        0      0        2 
   1 chr1_106094802     AOna    T    C        0      0        2 
   1 chr1_106094802     ASom    T    C        0      0        2 
   1 chr1_106094802     HCab    T    C      0.5      1        2 
   1 chr1_106094802     HPrz    T    C        0      0        2 
   1 chr1_106094802     ZBoe    T    C        0      0        2 
   1 chr1_106094802     ZGre    T    C        0      0        2 
   1 chr1_106094802     ZHar    T    C        0      0        2 
   1 chr1_106094802   Sample    T    C        0      0        2 
   1 chr1_106098365     AAsi    A    G        0      0        2 
   1 chr1_106098365     AKia    A    G        1      2        2 
   1 chr1_106098365     AOna    A    G        1      2        2 
   1 chr1_106098365     ASom    A    G        0      0        2 
   1 chr1_106098365     HCab    A    G        0      0        2 
   1 chr1_106098365     HPrz    A    G        0      0        2 
   1 chr1_106098365     ZBoe    A    G        0      0        2 
   1 chr1_106098365     ZGre    A    G        0      0        2 
   1 chr1_106098365     ZHar    A    G        0      0        2 
   1 chr1_106098365   Sample    A    G        0      0        2 
   1 chr1_106105655     AAsi    C    A        0      0        2 
   1 chr1_106105655     AKia    C    A        0      0        2 
   1 chr1_106105655     AOna    C    A        0      0        2 
   1 chr1_106105655     ASom    C    A        0      0        2 
   1 chr1_106105655     HCab    C    A        1      2        2 
   1 chr1_106105655     HPrz    C    A        1      2        2 
   1 chr1_106105655     ZBoe    C    A        0      0        2 
   1 chr1_106105655     ZGre    C    A        0      0        2 
   1 chr1_106105655     ZHar    C    A        0      0        2 
   1 chr1_106105655   Sample    C    A        0      0        2 
   1 chr1_106134454     AAsi    C    T        0      0        2 
   1 chr1_106134454     AKia    C    T        1      2        2 
   1 chr1_106134454     AOna    C    T        0      0        2 
   1 chr1_106134454     ASom    C    T        0      0        2 
   1 chr1_106134454     HCab    C    T        0      0        2 
   1 chr1_106134454     HPrz    C    T        0      0        2 
   1 chr1_106134454     ZBoe    C    T        0      0        2 
   1 chr1_106134454     ZGre    C    T        0      0        2 
   1 chr1_106134454     ZHar    C    T        0      0        2 
   1 chr1_106134454   Sample    C    T        0      0        2 
   1 chr1_106138289     AAsi    G    A        0      0        2 
   1 chr1_106138289     AKia    G    A        0      0        2 
   1 chr1_106138289     AOna    G    A        0      0        2 
   1 chr1_106138289     ASom    G    A        0      0        2 
   1 chr1_106138289     HCab    G    A      0.5      1        2 
   1 chr1_106138289     HPrz    G    A        0      0        2 
   1 chr1_106138289     ZBoe    G    A        0      0        2 
   1 chr1_106138289     ZGre    G    A        0      0        2 
   1 chr1_106138289     ZHar    G    A        0      0        2 
   1 chr1_106138289   Sample    G    A        0      0        2 
   1 chr1_106140869     AAsi    G    A        0      0        2 
   1 chr1_106140869     AKia    G    A        0      0        2 
   1 chr1_106140869     AOna    G    A        0      0        2 
   1 chr1_106140869     ASom    G    A        0      0        2 
   1 chr1_106140869     HCab    G    A        1      2        2 
   1 chr1_106140869     HPrz    G    A        1      2        2 
   1 chr1_106140869     ZBoe    G    A        0      0        2 
   1 chr1_106140869     ZGre    G    A        0      0        2 
   1 chr1_106140869     ZHar    G    A        0      0        2 
   1 chr1_106140869   Sample    G    A        0      0        2 
   1 chr1_106145712     AAsi    T    G        0      0        2 
   1 chr1_106145712     AKia    T    G        0      0        2 
   1 chr1_106145712     AOna    T    G        0      0        2 
   1 chr1_106145712     ASom    T    G        0      0        2 
   1 chr1_106145712     HCab    T    G        0      0        2 
   1 chr1_106145712     HPrz    T    G        0      0        2 
   1 chr1_106145712     ZBoe    T    G      0.5      1        2 
   1 chr1_106145712     ZGre    T    G        0      0        2 
   1 chr1_106145712     ZHar    T    G        0      0        2 
   1 chr1_106145712   Sample    T    G        0      0        2 
   1 chr1_106148161     AAsi    C    G        0      0        2 
   1 chr1_106148161     AKia    C    G        0      0        2 
   1 chr1_106148161     AOna    C    G        0      0        2 
   1 chr1_106148161     ASom    C    G        0      0        2 
   1 chr1_106148161     HCab    C    G        1      2        2 
   1 chr1_106148161     HPrz    C    G        1      2        2 
   1 chr1_106148161     ZBoe    C    G        0      0        2 
   1 chr1_106148161     ZGre    C    G        0      0        2 
   1 chr1_106148161     ZHar    C    G        0      0        2 
   1 chr1_106148161   Sample    C    G        0      0        2 
   1 chr1_106149986     AAsi    G    A        0      0        2 
   1 chr1_106149986     AKia    G    A        0      0        2 
   1 chr1_106149986     AOna    G    A        0      0        2 
   1 chr1_106149986     ASom    G    A        0      0        2 
   1 chr1_106149986     HCab    G    A        1      2        2 
   1 chr1_106149986     HPrz    G    A        1      2        2 
   1 chr1_106149986     ZBoe    G    A        0      0        2 
   1 chr1_106149986     ZGre    G    A        0      0        2 
   1 chr1_106149986     ZHar    G    A        0      0        2 
   1 chr1_106149986   Sample    G    A        0      0        2 
   1 chr1_106151871     AAsi    G    A        0      0        2 
   1 chr1_106151871     AKia    G    A        0      0        2 
   1 chr1_106151871     AOna    G    A        0      0        2 
   1 chr1_106151871     ASom    G    A        0      0        2 
   1 chr1_106151871     HCab    G    A        0      0        2 
   1 chr1_106151871     HPrz    G    A        0      0        2 
   1 chr1_106151871     ZBoe    G    A        0      0        2 
   1 chr1_106151871     ZGre    G    A        1      2        2 
   1 chr1_106151871     ZHar    G    A        0      0        2 
   1 chr1_106151871   Sample    G    A        0      0        2 
   1 chr1_106152457     AAsi    T    G        0      0        2 
   1 chr1_106152457     AKia    T    G        0      0        2 
   1 chr1_106152457     AOna    T    G        0      0        2 
   1 chr1_106152457     ASom    T    G        0      0        2 
   1 chr1_106152457     HCab    T    G        0      0        2 
   1 chr1_106152457     HPrz    T    G        0      0        2 
   1 chr1_106152457     ZBoe    T    G      0.5      1        2 
   1 chr1_106152457     ZGre    T    G        0      0        2 
   1 chr1_106152457     ZHar    T    G        0      0        2 
   1 chr1_106152457   Sample    T    G        0      0        2 
   1 chr1_106153375     AAsi    G    A        0      0        2 
   1 chr1_106153375     AKia    G    A        0      0        2 
   1 chr1_106153375     AOna    G    A        0      0        2 
   1 chr1_106153375     ASom    G    A        0      0        2 
   1 chr1_106153375     HCab    G    A        1      2        2 
   1 chr1_106153375     HPrz    G    A        1      2        2 
   1 chr1_106153375     ZBoe    G    A        0      0        2 
   1 chr1_106153375     ZGre    G    A        0      0        2 
   1 chr1_106153375     ZHar    G    A        0      0        2 
   1 chr1_106153375   Sample    G    A        0      0        2 
   1 chr1_106153617     AAsi    T    A        0      0        2 
   1 chr1_106153617     AKia    T    A        0      0        2 
   1 chr1_106153617     AOna    T    A        0      0        2 
   1 chr1_106153617     ASom    T    A        1      2        2 
   1 chr1_106153617     HCab    T    A        0      0        2 
   1 chr1_106153617     HPrz    T    A        0      0        2 
   1 chr1_106153617     ZBoe    T    A        0      0        2 
   1 chr1_106153617     ZGre    T    A        0      0        2 
   1 chr1_106153617     ZHar    T    A        0      0        2 
   1 chr1_106153617   Sample    T    A        0      0        2 
   1 chr1_106159510     AAsi    T    C        0      0        2 
   1 chr1_106159510     AKia    T    C        0      0        2 
   1 chr1_106159510     AOna    T    C        0      0        2 
   1 chr1_106159510     ASom    T    C        0      0        2 
   1 chr1_106159510     HCab    T    C        0      0        2 
   1 chr1_106159510     HPrz    T    C        0      0        2 
   1 chr1_106159510     ZBoe    T    C        0      0        2 
   1 chr1_106159510     ZGre    T    C        1      2        2 
   1 chr1_106159510     ZHar    T    C        0      0        2 
   1 chr1_106159510   Sample    T    C        0      0        2 
   1 chr1_106161095     AAsi    G    A        0      0        2 
   1 chr1_106161095     AKia    G    A        0      0        2 
   1 chr1_106161095     AOna    G    A        0      0        2 
   1 chr1_106161095     ASom    G    A        0      0        2 
   1 chr1_106161095     HCab    G    A        0      0        2 
   1 chr1_106161095     HPrz    G    A        0      0        2 
   1 chr1_106161095     ZBoe    G    A      0.5      1        2 
   1 chr1_106161095     ZGre    G    A        0      0        2 
   1 chr1_106161095     ZHar    G    A        0      0        2 
   1 chr1_106161095   Sample    G    A        0      0        2 
   1 chr1_106162080     AAsi    T    C      0.5      1        2 
   1 chr1_106162080     AKia    T    C        0      0        2 
   1 chr1_106162080     AOna    T    C        0      0        2 
   1 chr1_106162080     ASom    T    C        0      0        2 
   1 chr1_106162080     HCab    T    C        0      0        2 
   1 chr1_106162080     HPrz    T    C        0      0        2 
   1 chr1_106162080     ZBoe    T    C        0      0        2 
   1 chr1_106162080     ZGre    T    C        0      0        2 
   1 chr1_106162080     ZHar    T    C        0      0        2 
   1 chr1_106162080   Sample    T    C        0      0        2 
   1 chr1_106166140     AAsi    G    C        0      0        2 
   1 chr1_106166140     AKia    G    C        0      0        2 
   1 chr1_106166140     AOna    G    C        0      0        2 
   1 chr1_106166140     ASom    G    C        0      0        2 
   1 chr1_106166140     HCab    G    C        0      0        2 
   1 chr1_106166140     HPrz    G    C        0      0        2 
   1 chr1_106166140     ZBoe    G    C        0      0        2 
   1 chr1_106166140     ZGre    G    C      0.5      1        2 
   1 chr1_106166140     ZHar    G    C        0      0        2 
   1 chr1_106166140   Sample    G    C        0      0        2 
   1 chr1_106171336     AAsi    A    G        0      0        2 
   1 chr1_106171336     AKia    A    G        0      0        2 
   1 chr1_106171336     AOna    A    G        0      0        2 
   1 chr1_106171336     ASom    A    G        0      0        2 
   1 chr1_106171336     HCab    A    G        0      0        2 
   1 chr1_106171336     HPrz    A    G        1      2        2 
   1 chr1_106171336     ZBoe    A    G        0      0        2 
   1 chr1_106171336     ZGre    A    G        0      0        2 
   1 chr1_106171336     ZHar    A    G        0      0        2 
   1 chr1_106171336   Sample    A    G        0      0        2 
   1 chr1_106171713     AAsi    T    A        0      0        2 
   1 chr1_106171713     AKia    T    A        0      0        2 
   1 chr1_106171713     AOna    T    A        0      0        2 
   1 chr1_106171713     ASom    T    A        0      0        2 
   1 chr1_106171713     HCab    T    A        1      2        2 
   1 chr1_106171713     HPrz    T    A        1      2        2 
   1 chr1_106171713     ZBoe    T    A        0      0        2 
   1 chr1_106171713     ZGre    T    A        0      0        2 
   1 chr1_106171713     ZHar    T    A        0      0        2 
   1 chr1_106171713   Sample    T    A        0      0        2 
   1 chr1_106171779     AAsi    A    G        0      0        2 
   1 chr1_106171779     AKia    A    G        0      0        2 
   1 chr1_106171779     AOna    A    G      0.5      1        2 
   1 chr1_106171779     ASom    A    G        0      0        2 
   1 chr1_106171779     HCab    A    G        0      0        2 
   1 chr1_106171779     HPrz    A    G        0      0        2 
   1 chr1_106171779     ZBoe    A    G        0      0        2 
   1 chr1_106171779     ZGre    A    G        0      0        2 
   1 chr1_106171779     ZHar    A    G        0      0        2 
   1 chr1_106171779   Sample    A    G        0      0        2 
   1 chr1_106181160     AAsi    A    G        0      0        2 
   1 chr1_106181160     AKia    A    G        0      0        2 
   1 chr1_106181160     AOna    A    G      0.5      1        2 
   1 chr1_106181160     ASom    A    G        0      0        2 
   1 chr1_106181160     HCab    A    G        0      0        2 
   1 chr1_106181160     HPrz    A    G        0      0        2 
   1 chr1_106181160     ZBoe    A    G        0      0        2 
   1 chr1_106181160     ZGre    A    G        0      0        2 
   1 chr1_106181160     ZHar    A    G        0      0        2 
   1 chr1_106181160   Sample    A    G        0      0        2 
   1 chr1_106182676     AAsi    A    G        0      0        2 
   1 chr1_106182676     AKia    A    G        0      0        2 
   1 chr1_106182676     AOna    A    G        1      2        2 
   1 chr1_106182676     ASom    A    G        0      0        2 
   1 chr1_106182676     HCab    A    G        0      0        2 
   1 chr1_106182676     HPrz    A    G        0      0        2 
   1 chr1_106182676     ZBoe    A    G        0      0        2 
   1 chr1_106182676     ZGre    A    G        0      0        2 
   1 chr1_106182676     ZHar    A    G        0      0        2 
   1 chr1_106182676   Sample    A    G        0      0        2 
   1 chr1_106190235     AAsi    T    C        0      0        2 
   1 chr1_106190235     AKia    T    C        0      0        2 
   1 chr1_106190235     AOna    T    C        0      0        2 
   1 chr1_106190235     ASom    T    C        0      0        2 
   1 chr1_106190235     HCab    T    C        0      0        2 
   1 chr1_106190235     HPrz    T    C        0      0        2 
   1 chr1_106190235     ZBoe    T    C        0      0        2 
   1 chr1_106190235     ZGre    T    C        0      0        2 
   1 chr1_106190235     ZHar    T    C        1      2        2 
   1 chr1_106190235   Sample    T    C        0      0        2 
   1 chr1_106197280     AAsi    A    G        0      0        2 
   1 chr1_106197280     AKia    A    G        0      0        2 
   1 chr1_106197280     AOna    A    G        0      0        2 
   1 chr1_106197280     ASom    A    G        1      2        2 
   1 chr1_106197280     HCab    A    G        0      0        2 
   1 chr1_106197280     HPrz    A    G        0      0        2 
   1 chr1_106197280     ZBoe    A    G        0      0        2 
   1 chr1_106197280     ZGre    A    G        0      0        2 
   1 chr1_106197280     ZHar    A    G        0      0        2 
   1 chr1_106197280   Sample    A    G        0      0        2 
   1 chr1_106199526     AAsi    T    C        0      0        2 
   1 chr1_106199526     AKia    T    C        0      0        2 
   1 chr1_106199526     AOna    T    C        0      0        2 
   1 chr1_106199526     ASom    T    C        0      0        2 
   1 chr1_106199526     HCab    T    C        1      2        2 
   1 chr1_106199526     HPrz    T    C        1      2        2 
   1 chr1_106199526     ZBoe    T    C        0      0        2 
   1 chr1_106199526     ZGre    T    C        0      0        2 
   1 chr1_106199526     ZHar    T    C        0      0        2 
   1 chr1_106199526   Sample    T    C        0      0        2 
   1 chr1_106199938     AAsi    T    C        0      0        2 
   1 chr1_106199938     AKia    T    C        0      0        2 
   1 chr1_106199938     AOna    T    C        0      0        2 
   1 chr1_106199938     ASom    T    C        0      0        2 
   1 chr1_106199938     HCab    T    C        1      2        2 
   1 chr1_106199938     HPrz    T    C        1      2        2 
   1 chr1_106199938     ZBoe    T    C        0      0        2 
   1 chr1_106199938     ZGre    T    C        0      0        2 
   1 chr1_106199938     ZHar    T    C        0      0        2 
   1 chr1_106199938   Sample    T    C        0      0        2 
   1 chr1_106204269     AAsi    T    C        0      0        2 
   1 chr1_106204269     AKia    T    C        0      0        2 
   1 chr1_106204269     AOna    T    C      0.5      1        2 
   1 chr1_106204269     ASom    T    C        0      0        2 
   1 chr1_106204269     HCab    T    C        0      0        2 
   1 chr1_106204269     HPrz    T    C        0      0        2 
   1 chr1_106204269     ZBoe    T    C        0      0        2 
   1 chr1_106204269     ZGre    T    C        0      0        2 
   1 chr1_106204269     ZHar    T    C        0      0        2 
   1 chr1_106204269   Sample    T    C        0      0        2 
   1 chr1_106210948     AAsi    A    G        0      0        2 
   1 chr1_106210948     AKia    A    G        1      2        2 
   1 chr1_106210948     AOna    A    G        0      0        2 
   1 chr1_106210948     ASom    A    G        0      0        2 
   1 chr1_106210948     HCab    A    G        0      0        2 
   1 chr1_106210948     HPrz    A    G        0      0        2 
   1 chr1_106210948     ZBoe    A    G        0      0        2 
   1 chr1_106210948     ZGre    A    G        0      0        2 
   1 chr1_106210948     ZHar    A    G        0      0        2 
   1 chr1_106210948   Sample    A    G        0      0        2 
   1 chr1_106219689     AAsi    G    A        0      0        2 
   1 chr1_106219689     AKia    G    A        0      0        2 
   1 chr1_106219689     AOna    G    A        0      0        2 
   1 chr1_106219689     ASom    G    A        0      0        2 
   1 chr1_106219689     HCab    G    A        1      2        2 
   1 chr1_106219689     HPrz    G    A        1      2        2 
   1 chr1_106219689     ZBoe    G    A        0      0        2 
   1 chr1_106219689     ZGre    G    A        0      0        2 
   1 chr1_106219689     ZHar    G    A        0      0        2 
   1 chr1_106219689   Sample    G    A        0      0        2 
   1 chr1_106219768     AAsi    T    G        0      0        2 
   1 chr1_106219768     AKia    T    G        0      0        2 
   1 chr1_106219768     AOna    T    G        0      0        2 
   1 chr1_106219768     ASom    T    G        0      0        2 
   1 chr1_106219768     HCab    T    G        0      0        2 
   1 chr1_106219768     HPrz    T    G        0      0        2 
   1 chr1_106219768     ZBoe    T    G      0.5      1        2 
   1 chr1_106219768     ZGre    T    G        0      0        2 
   1 chr1_106219768     ZHar    T    G        0      0        2 
   1 chr1_106219768   Sample    T    G        0      0        2 
   1 chr1_106220375     AAsi    T    C        0      0        2 
   1 chr1_106220375     AKia    T    C        0      0        2 
   1 chr1_106220375     AOna    T    C        0      0        2 
   1 chr1_106220375     ASom    T    C        0      0        2 
   1 chr1_106220375     HCab    T    C        0      0        2 
   1 chr1_106220375     HPrz    T    C        0      0        2 
   1 chr1_106220375     ZBoe    T    C        0      0        2 
   1 chr1_106220375     ZGre    T    C        0      0        2 
   1 chr1_106220375     ZHar    T    C        1      2        2 
   1 chr1_106220375   Sample    T    C        0      0        2 
   1 chr1_106224229     AAsi    G    T        0      0        2 
   1 chr1_106224229     AKia    G    T        0      0        2 
   1 chr1_106224229     AOna    G    T        0      0        2 
   1 chr1_106224229     ASom    G    T        0      0        2 
   1 chr1_106224229     HCab    G    T        0      0        2 
   1 chr1_106224229     HPrz    G    T        0      0        2 
   1 chr1_106224229     ZBoe    G    T        0      0        2 
   1 chr1_106224229     ZGre    G    T        0      0        2 
   1 chr1_106224229     ZHar    G    T        1      2        2 
   1 chr1_106224229   Sample    G    T        0      0        2 
   1 chr1_106226984     AAsi    T    C        0      0        2 
   1 chr1_106226984     AKia    T    C        0      0        2 
   1 chr1_106226984     AOna    T    C        0      0        2 
   1 chr1_106226984     ASom    T    C        0      0        2 
   1 chr1_106226984     HCab    T    C        1      2        2 
   1 chr1_106226984     HPrz    T    C        1      2        2 
   1 chr1_106226984     ZBoe    T    C        0      0        2 
   1 chr1_106226984     ZGre    T    C        0      0        2 
   1 chr1_106226984     ZHar    T    C        0      0        2 
   1 chr1_106226984   Sample    T    C        0      0        2 
   1 chr1_106227013     AAsi    A    G        0      0        2 
   1 chr1_106227013     AKia    A    G        0      0        2 
   1 chr1_106227013     AOna    A    G        0      0        2 
   1 chr1_106227013     ASom    A    G        0      0        2 
   1 chr1_106227013     HCab    A    G        1      2        2 
   1 chr1_106227013     HPrz    A    G        1      2        2 
   1 chr1_106227013     ZBoe    A    G      0.5      1        2 
   1 chr1_106227013     ZGre    A    G        0      0        2 
   1 chr1_106227013     ZHar    A    G        0      0        2 
   1 chr1_106227013   Sample    A    G        0      0        2 
   1 chr1_106235499     AAsi    A    G        0      0        2 
   1 chr1_106235499     AKia    A    G        1      2        2 
   1 chr1_106235499     AOna    A    G      0.5      1        2 
   1 chr1_106235499     ASom    A    G        0      0        2 
   1 chr1_106235499     HCab    A    G      0.5      1        2 
   1 chr1_106235499     HPrz    A    G        0      0        2 
   1 chr1_106235499     ZBoe    A    G        0      0        2 
   1 chr1_106235499     ZGre    A    G        0      0        2 
   1 chr1_106235499     ZHar    A    G        0      0        2 
   1 chr1_106235499   Sample    A    G        0      0        2 
   1 chr1_106240930     AAsi    A    T        0      0        2 
   1 chr1_106240930     AKia    A    T        0      0        2 
   1 chr1_106240930     AOna    A    T        0      0        2 
   1 chr1_106240930     ASom    A    T        0      0        2 
   1 chr1_106240930     HCab    A    T      0.5      1        2 
   1 chr1_106240930     HPrz    A    T        0      0        2 
   1 chr1_106240930     ZBoe    A    T        0      0        2 
   1 chr1_106240930     ZGre    A    T        0      0        2 
   1 chr1_106240930     ZHar    A    T        0      0        2 
   1 chr1_106240930   Sample    A    T        0      0        2 
   1 chr1_106243344     AAsi    T    C        0      0        2 
   1 chr1_106243344     AKia    T    C        0      0        2 
   1 chr1_106243344     AOna    T    C        0      0        2 
   1 chr1_106243344     ASom    T    C        0      0        2 
   1 chr1_106243344     HCab    T    C        0      0        2 
   1 chr1_106243344     HPrz    T    C      0.5      1        2 
   1 chr1_106243344     ZBoe    T    C        0      0        2 
   1 chr1_106243344     ZGre    T    C        0      0        2 
   1 chr1_106243344     ZHar    T    C        1      2        2 
   1 chr1_106243344   Sample    T    C        0      0        2 
   1 chr1_106247546     AAsi    C    T        0      0        2 
   1 chr1_106247546     AKia    C    T        0      0        2 
   1 chr1_106247546     AOna    C    T        0      0        2 
   1 chr1_106247546     ASom    C    T        0      0        2 
   1 chr1_106247546     HCab    C    T        0      0        2 
   1 chr1_106247546     HPrz    C    T        0      0        2 
   1 chr1_106247546     ZBoe    C    T        0      0        2 
   1 chr1_106247546     ZGre    C    T        1      2        2 
   1 chr1_106247546     ZHar    C    T        0      0        2 
   1 chr1_106247546   Sample    C    T        0      0        2 
   1 chr1_106251513     AAsi    T    G        0      0        2 
   1 chr1_106251513     AKia    T    G        0      0        2 
   1 chr1_106251513     AOna    T    G        0      0        2 
   1 chr1_106251513     ASom    T    G        0      0        2 
   1 chr1_106251513     HCab    T    G        0      0        2 
   1 chr1_106251513     HPrz    T    G        0      0        2 
   1 chr1_106251513     ZBoe    T    G        0      0        2 
   1 chr1_106251513     ZGre    T    G        0      0        2 
   1 chr1_106251513     ZHar    T    G        1      2        2 
   1 chr1_106251513   Sample    T    G        0      0        2 
   1 chr1_106253621     AAsi    A    G        0      0        2 
   1 chr1_106253621     AKia    A    G      0.5      1        2 
   1 chr1_106253621     AOna    A    G        0      0        2 
   1 chr1_106253621     ASom    A    G        0      0        2 
   1 chr1_106253621     HCab    A    G        0      0        2 
   1 chr1_106253621     HPrz    A    G        0      0        2 
   1 chr1_106253621     ZBoe    A    G        0      0        2 
   1 chr1_106253621     ZGre    A    G        0      0        2 
   1 chr1_106253621     ZHar    A    G        0      0        2 
   1 chr1_106253621   Sample    A    G        0      0        2 
   1 chr1_106255310     AAsi    A    G        0      0        2 
   1 chr1_106255310     AKia    A    G        0      0        2 
   1 chr1_106255310     AOna    A    G        0      0        2 
   1 chr1_106255310     ASom    A    G        0      0        2 
   1 chr1_106255310     HCab    A    G        1      2        2 
   1 chr1_106255310     HPrz    A    G        1      2        2 
   1 chr1_106255310     ZBoe    A    G        0      0        2 
   1 chr1_106255310     ZGre    A    G        0      0        2 
   1 chr1_106255310     ZHar    A    G        0      0        2 
   1 chr1_106255310   Sample    A    G        0      0        2 
   1 chr1_106256197     AAsi    A    G        0      0        2 
   1 chr1_106256197     AKia    A    G        0      0        2 
   1 chr1_106256197     AOna    A    G        0      0        2 
   1 chr1_106256197     ASom    A    G        0      0        2 
   1 chr1_106256197     HCab    A    G        0      0        2 
   1 chr1_106256197     HPrz    A    G        0      0        2 
   1 chr1_106256197     ZBoe    A    G        0      0        2 
   1 chr1_106256197     ZGre    A    G        0      0        2 
   1 chr1_106256197     ZHar    A    G      0.5      1        2 
   1 chr1_106256197   Sample    A    G        0      0        2 
   1 chr1_106265347     AAsi    T    C      0.5      1        2 
   1 chr1_106265347     AKia    T    C        0      0        2 
   1 chr1_106265347     AOna    T    C        0      0        2 
   1 chr1_106265347     ASom    T    C        0      0        2 
   1 chr1_106265347     HCab    T    C        0      0        2 
   1 chr1_106265347     HPrz    T    C        0      0        2 
   1 chr1_106265347     ZBoe    T    C        0      0        2 
   1 chr1_106265347     ZGre    T    C        0      0        2 
   1 chr1_106265347     ZHar    T    C        0      0        2 
   1 chr1_106265347   Sample    T    C        0      0        2 
   1 chr1_106267560     AAsi    C    T        0      0        2 
   1 chr1_106267560     AKia    C    T      0.5      1        2 
   1 chr1_106267560     AOna    C    T      0.5      1        2 
   1 chr1_106267560     ASom    C    T        0      0        2 
   1 chr1_106267560     HCab    C    T        0      0        2 
   1 chr1_106267560     HPrz    C    T        0      0        2 
   1 chr1_106267560     ZBoe    C    T        0      0        2 
   1 chr1_106267560     ZGre    C    T        0      0        2 
   1 chr1_106267560     ZHar    C    T        0      0        2 
   1 chr1_106267560   Sample    C    T        0      0        2 
   1 chr1_106269223     AAsi    G    C        0      0        2 
   1 chr1_106269223     AKia    G    C        0      0        2 
   1 chr1_106269223     AOna    G    C        0      0        2 
   1 chr1_106269223     ASom    G    C        0      0        2 
   1 chr1_106269223     HCab    G    C      0.5      1        2 
   1 chr1_106269223     HPrz    G    C        0      0        2 
   1 chr1_106269223     ZBoe    G    C        0      0        2 
   1 chr1_106269223     ZGre    G    C        0      0        2 
   1 chr1_106269223     ZHar    G    C        0      0        2 
   1 chr1_106269223   Sample    G    C        0      0        2 
   1 chr1_106272984     AAsi    A    G        0      0        2 
   1 chr1_106272984     AKia    A    G      0.5      1        2 
   1 chr1_106272984     AOna    A    G        0      0        2 
   1 chr1_106272984     ASom    A    G        0      0        2 
   1 chr1_106272984     HCab    A    G        0      0        2 
   1 chr1_106272984     HPrz    A    G        0      0        2 
   1 chr1_106272984     ZBoe    A    G        0      0        2 
   1 chr1_106272984     ZGre    A    G        0      0        2 
   1 chr1_106272984     ZHar    A    G        0      0        2 
   1 chr1_106272984   Sample    A    G        0      0        2 
   1 chr1_106276770     AAsi    C    T        0      0        2 
   1 chr1_106276770     AKia    C    T      0.5      1        2 
   1 chr1_106276770     AOna    C    T        0      0        2 
   1 chr1_106276770     ASom    C    T        0      0        2 
   1 chr1_106276770     HCab    C    T        0      0        2 
   1 chr1_106276770     HPrz    C    T        0      0        2 
   1 chr1_106276770     ZBoe    C    T        0      0        2 
   1 chr1_106276770     ZGre    C    T        0      0        2 
   1 chr1_106276770     ZHar    C    T        0      0        2 
   1 chr1_106276770   Sample    C    T        0      0        2 
   1 chr1_106277575     AAsi    C    G        0      0        2 
   1 chr1_106277575     AKia    C    G        0      0        2 
   1 chr1_106277575     AOna    C    G        0      0        2 
   1 chr1_106277575     ASom    C    G        0      0        2 
   1 chr1_106277575     HCab    C    G        1      2        2 
   1 chr1_106277575     HPrz    C    G      0.5      1        2 
   1 chr1_106277575     ZBoe    C    G        0      0        2 
   1 chr1_106277575     ZGre    C    G        0      0        2 
   1 chr1_106277575     ZHar    C    G        0      0        2 
   1 chr1_106277575   Sample    C    G        0      0        2 
   1 chr1_106283719     AAsi    C    T        0      0        2 
   1 chr1_106283719     AKia    C    T        0      0        2 
   1 chr1_106283719     AOna    C    T        0      0        2 
   1 chr1_106283719     ASom    C    T        0      0        2 
   1 chr1_106283719     HCab    C    T        0      0        2 
   1 chr1_106283719     HPrz    C    T      0.5      1        2 
   1 chr1_106283719     ZBoe    C    T        0      0        2 
   1 chr1_106283719     ZGre    C    T        0      0        2 
   1 chr1_106283719     ZHar    C    T        0      0        2 
   1 chr1_106283719   Sample    C    T        0      0        2 
   1 chr1_106289082     AAsi    A    G        0      0        2 
   1 chr1_106289082     AKia    A    G        0      0        2 
   1 chr1_106289082     AOna    A    G      0.5      1        2 
   1 chr1_106289082     ASom    A    G        0      0        2 
   1 chr1_106289082     HCab    A    G        0      0        2 
   1 chr1_106289082     HPrz    A    G        0      0        2 
   1 chr1_106289082     ZBoe    A    G        0      0        2 
   1 chr1_106289082     ZGre    A    G        0      0        2 
   1 chr1_106289082     ZHar    A    G        0      0        2 
   1 chr1_106289082   Sample    A    G        0      0        2 
   1 chr1_106289456     AAsi    G    C        0      0        2 
   1 chr1_106289456     AKia    G    C        0      0        2 
   1 chr1_106289456     AOna    G    C        0      0        2 
   1 chr1_106289456     ASom    G    C        0      0        2 
   1 chr1_106289456     HCab    G    C        0      0        2 
   1 chr1_106289456     HPrz    G    C        0      0        2 
   1 chr1_106289456     ZBoe    G    C        0      0        2 
   1 chr1_106289456     ZGre    G    C      0.5      1        2 
   1 chr1_106289456     ZHar    G    C        0      0        2 
   1 chr1_106289456   Sample    G    C        0      0        2 
   1 chr1_106290223     AAsi    C    T        0      0        2 
   1 chr1_106290223     AKia    C    T        0      0        2 
   1 chr1_106290223     AOna    C    T        0      0        2 
   1 chr1_106290223     ASom    C    T        0      0        2 
   1 chr1_106290223     HCab    C    T        1      2        2 
   1 chr1_106290223     HPrz    C    T        1      2        2 
   1 chr1_106290223     ZBoe    C    T        0      0        2 
   1 chr1_106290223     ZGre    C    T        0      0        2 
   1 chr1_106290223     ZHar    C    T        0      0        2 
   1 chr1_106290223   Sample    C    T        0      0        2 
   1 chr1_106292545     AAsi    G    A        0      0        2 
   1 chr1_106292545     AKia    G    A      0.5      1        2 
   1 chr1_106292545     AOna    G    A        0      0        2 
   1 chr1_106292545     ASom    G    A        0      0        2 
   1 chr1_106292545     HCab    G    A        0      0        2 
   1 chr1_106292545     HPrz    G    A        0      0        2 
   1 chr1_106292545     ZBoe    G    A        0      0        2 
   1 chr1_106292545     ZGre    G    A        0      0        2 
   1 chr1_106292545     ZHar    G    A        0      0        2 
   1 chr1_106292545   Sample    G    A        0      0        2 
   1 chr1_106293453     AAsi    T    C        0      0        2 
   1 chr1_106293453     AKia    T    C        0      0        2 
   1 chr1_106293453     AOna    T    C        0      0        2 
   1 chr1_106293453     ASom    T    C        0      0        2 
   1 chr1_106293453     HCab    T    C        1      2        2 
   1 chr1_106293453     HPrz    T    C        1      2        2 
   1 chr1_106293453     ZBoe    T    C        0      0        2 
   1 chr1_106293453     ZGre    T    C        0      0        2 
   1 chr1_106293453     ZHar    T    C        0      0        2 
   1 chr1_106293453   Sample    T    C        0      0        2 
   1 chr1_106298306     AAsi    T    C        0      0        2 
   1 chr1_106298306     AKia    T    C        0      0        2 
   1 chr1_106298306     AOna    T    C        0      0        2 
   1 chr1_106298306     ASom    T    C        1      2        2 
   1 chr1_106298306     HCab    T    C        0      0        2 
   1 chr1_106298306     HPrz    T    C        0      0        2 
   1 chr1_106298306     ZBoe    T    C        0      0        2 
   1 chr1_106298306     ZGre    T    C        0      0        2 
   1 chr1_106298306     ZHar    T    C        0      0        2 
   1 chr1_106298306   Sample    T    C        0      0        2 
   1 chr1_106302382     AAsi    G    C        0      0        2 
   1 chr1_106302382     AKia    G    C        0      0        2 
   1 chr1_106302382     AOna    G    C      0.5      1        2 
   1 chr1_106302382     ASom    G    C        0      0        2 
   1 chr1_106302382     HCab    G    C        0      0        2 
   1 chr1_106302382     HPrz    G    C        0      0        2 
   1 chr1_106302382     ZBoe    G    C        0      0        2 
   1 chr1_106302382     ZGre    G    C        0      0        2 
   1 chr1_106302382     ZHar    G    C        0      0        2 
   1 chr1_106302382   Sample    G    C        0      0        2 
   1 chr1_106303487     AAsi    C    A        0      0        2 
   1 chr1_106303487     AKia    C    A        0      0        2 
   1 chr1_106303487     AOna    C    A        0      0        2 
   1 chr1_106303487     ASom    C    A        0      0        2 
   1 chr1_106303487     HCab    C    A        0      0        2 
   1 chr1_106303487     HPrz    C    A        0      0        2 
   1 chr1_106303487     ZBoe    C    A        0      0        2 
   1 chr1_106303487     ZGre    C    A        0      0        2 
   1 chr1_106303487     ZHar    C    A      0.5      1        2 
   1 chr1_106303487   Sample    C    A        0      0        2 
   1 chr1_106305008     AAsi    T    C        0      0        2 
   1 chr1_106305008     AKia    T    C        0      0        2 
   1 chr1_106305008     AOna    T    C        0      0        2 
   1 chr1_106305008     ASom    T    C        1      2        2 
   1 chr1_106305008     HCab    T    C        0      0        2 
   1 chr1_106305008     HPrz    T    C        0      0        2 
   1 chr1_106305008     ZBoe    T    C        0      0        2 
   1 chr1_106305008     ZGre    T    C        0      0        2 
   1 chr1_106305008     ZHar    T    C        0      0        2 
   1 chr1_106305008   Sample    T    C        0      0        2 
   1 chr1_106305542     AAsi    C    A        0      0        2 
   1 chr1_106305542     AKia    C    A        0      0        2 
   1 chr1_106305542     AOna    C    A      0.5      1        2 
   1 chr1_106305542     ASom    C    A        0      0        2 
   1 chr1_106305542     HCab    C    A        0      0        2 
   1 chr1_106305542     HPrz    C    A        0      0        2 
   1 chr1_106305542     ZBoe    C    A        0      0        2 
   1 chr1_106305542     ZGre    C    A        0      0        2 
   1 chr1_106305542     ZHar    C    A        0      0        2 
   1 chr1_106305542   Sample    C    A        0      0        2 
   1 chr1_106309098     AAsi    T    C        0      0        2 
   1 chr1_106309098     AKia    T    C        0      0        2 
   1 chr1_106309098     AOna    T    C        0      0        2 
   1 chr1_106309098     ASom    T    C        0      0        2 
   1 chr1_106309098     HCab    T    C        1      2        2 
   1 chr1_106309098     HPrz    T    C        1      2        2 
   1 chr1_106309098     ZBoe    T    C        0      0        2 
   1 chr1_106309098     ZGre    T    C        0      0        2 
   1 chr1_106309098     ZHar    T    C        0      0        2 
   1 chr1_106309098   Sample    T    C        0      0        2 
   1 chr1_106309294     AAsi    T    C        0      0        2 
   1 chr1_106309294     AKia    T    C        0      0        2 
   1 chr1_106309294     AOna    T    C        0      0        2 
   1 chr1_106309294     ASom    T    C        1      2        2 
   1 chr1_106309294     HCab    T    C        0      0        2 
   1 chr1_106309294     HPrz    T    C        0      0        2 
   1 chr1_106309294     ZBoe    T    C        0      0        2 
   1 chr1_106309294     ZGre    T    C        0      0        2 
   1 chr1_106309294     ZHar    T    C        0      0        2 
   1 chr1_106309294   Sample    T    C        0      0        2 
   1 chr1_106310923     AAsi    C    A        0      0        2 
   1 chr1_106310923     AKia    C    A        1      2        2 
   1 chr1_106310923     AOna    C    A      0.5      1        2 
   1 chr1_106310923     ASom    C    A        0      0        2 
   1 chr1_106310923     HCab    C    A        0      0        2 
   1 chr1_106310923     HPrz    C    A        0      0        2 
   1 chr1_106310923     ZBoe    C    A        0      0        2 
   1 chr1_106310923     ZGre    C    A        0      0        2 
   1 chr1_106310923     ZHar    C    A        0      0        2 
   1 chr1_106310923   Sample    C    A        0      0        2 
   1 chr1_106317696     AAsi    T    C        0      0        2 
   1 chr1_106317696     AKia    T    C        0      0        2 
   1 chr1_106317696     AOna    T    C        0      0        2 
   1 chr1_106317696     ASom    T    C        0      0        2 
   1 chr1_106317696     HCab    T    C        1      2        2 
   1 chr1_106317696     HPrz    T    C        1      2        2 
   1 chr1_106317696     ZBoe    T    C        0      0        2 
   1 chr1_106317696     ZGre    T    C        0      0        2 
   1 chr1_106317696     ZHar    T    C        0      0        2 
   1 chr1_106317696   Sample    T    C        0      0        2 
   1 chr1_106319480     AAsi    G    A        0      0        2 
   1 chr1_106319480     AKia    G    A        0      0        2 
   1 chr1_106319480     AOna    G    A      0.5      1        2 
   1 chr1_106319480     ASom    G    A        0      0        2 
   1 chr1_106319480     HCab    G    A        0      0        2 
   1 chr1_106319480     HPrz    G    A        0      0        2 
   1 chr1_106319480     ZBoe    G    A        0      0        2 
   1 chr1_106319480     ZGre    G    A        0      0        2 
   1 chr1_106319480     ZHar    G    A        0      0        2 
   1 chr1_106319480   Sample    G    A        0      0        2 
   1 chr1_106322047     AAsi    G    C        0      0        2 
   1 chr1_106322047     AKia    G    C        1      2        2 
   1 chr1_106322047     AOna    G    C      0.5      1        2 
   1 chr1_106322047     ASom    G    C        0      0        2 
   1 chr1_106322047     HCab    G    C        0      0        2 
   1 chr1_106322047     HPrz    G    C        0      0        2 
   1 chr1_106322047     ZBoe    G    C        0      0        2 
   1 chr1_106322047     ZGre    G    C        0      0        2 
   1 chr1_106322047     ZHar    G    C        0      0        2 
   1 chr1_106322047   Sample    G    C        0      0        2 
   1 chr1_106323314     AAsi    A    T        0      0        2 
   1 chr1_106323314     AKia    A    T        0      0        2 
   1 chr1_106323314     AOna    A    T        0      0        2 
   1 chr1_106323314     ASom    A    T        0      0        2 
   1 chr1_106323314     HCab    A    T      0.5      1        2 
   1 chr1_106323314     HPrz    A    T        0      0        2 
   1 chr1_106323314     ZBoe    A    T        0      0        2 
   1 chr1_106323314     ZGre    A    T        0      0        2 
   1 chr1_106323314     ZHar    A    T        0      0        2 
   1 chr1_106323314   Sample    A    T        0      0        2 
   1 chr1_106326930     AAsi    C    G        0      0        2 
   1 chr1_106326930     AKia    C    G        0      0        2 
   1 chr1_106326930     AOna    C    G        0      0        2 
   1 chr1_106326930     ASom    C    G        1      2        2 
   1 chr1_106326930     HCab    C    G        0      0        2 
   1 chr1_106326930     HPrz    C    G        0      0        2 
   1 chr1_106326930     ZBoe    C    G        0      0        2 
   1 chr1_106326930     ZGre    C    G        0      0        2 
   1 chr1_106326930     ZHar    C    G        0      0        2 
   1 chr1_106326930   Sample    C    G        0      0        2 
   1 chr1_106327476     AAsi    C    T        0      0        2 
   1 chr1_106327476     AKia    C    T        0      0        2 
   1 chr1_106327476     AOna    C    T        0      0        2 
   1 chr1_106327476     ASom    C    T        0      0        2 
   1 chr1_106327476     HCab    C    T      0.5      1        2 
   1 chr1_106327476     HPrz    C    T        0      0        2 
   1 chr1_106327476     ZBoe    C    T        0      0        2 
   1 chr1_106327476     ZGre    C    T        0      0        2 
   1 chr1_106327476     ZHar    C    T        0      0        2 
   1 chr1_106327476   Sample    C    T        0      0        2 
   1 chr1_106327755     AAsi    C    G        0      0        2 
   1 chr1_106327755     AKia    C    G        0      0        2 
   1 chr1_106327755     AOna    C    G        0      0        2 
   1 chr1_106327755     ASom    C    G        0      0        2 
   1 chr1_106327755     HCab    C    G        0      0        2 
   1 chr1_106327755     HPrz    C    G        0      0        2 
   1 chr1_106327755     ZBoe    C    G      0.5      1        2 
   1 chr1_106327755     ZGre    C    G        0      0        2 
   1 chr1_106327755     ZHar    C    G        0      0        2 
   1 chr1_106327755   Sample    C    G        0      0        2 
   1 chr1_106332525     AAsi    A    T        0      0        2 
   1 chr1_106332525     AKia    A    T        0      0        2 
   1 chr1_106332525     AOna    A    T        0      0        2 
   1 chr1_106332525     ASom    A    T        0      0        2 
   1 chr1_106332525     HCab    A    T        1      2        2 
   1 chr1_106332525     HPrz    A    T        1      2        2 
   1 chr1_106332525     ZBoe    A    T        0      0        2 
   1 chr1_106332525     ZGre    A    T        0      0        2 
   1 chr1_106332525     ZHar    A    T        0      0        2 
   1 chr1_106332525   Sample    A    T        0      0        2 
   1 chr1_106332963     AAsi    C    T        0      0        2 
   1 chr1_106332963     AKia    C    T      0.5      1        2 
   1 chr1_106332963     AOna    C    T        0      0        2 
   1 chr1_106332963     ASom    C    T        0      0        2 
   1 chr1_106332963     HCab    C    T        0      0        2 
   1 chr1_106332963     HPrz    C    T        0      0        2 
   1 chr1_106332963     ZBoe    C    T        0      0        2 
   1 chr1_106332963     ZGre    C    T        0      0        2 
   1 chr1_106332963     ZHar    C    T        0      0        2 
   1 chr1_106332963   Sample    C    T        0      0        2 
   1 chr1_106333023     AAsi    T    C        0      0        2 
   1 chr1_106333023     AKia    T    C        0      0        2 
   1 chr1_106333023     AOna    T    C        0      0        2 
   1 chr1_106333023     ASom    T    C        0      0        2 
   1 chr1_106333023     HCab    T    C        0      0        2 
   1 chr1_106333023     HPrz    T    C        0      0        2 
   1 chr1_106333023     ZBoe    T    C        1      2        2 
   1 chr1_106333023     ZGre    T    C        0      0        2 
   1 chr1_106333023     ZHar    T    C        0      0        2 
   1 chr1_106333023   Sample    T    C        0      0        2 
   1 chr1_106333339     AAsi    A    G        0      0        2 
   1 chr1_106333339     AKia    A    G        0      0        2 
   1 chr1_106333339     AOna    A    G        0      0        2 
   1 chr1_106333339     ASom    A    G        1      2        2 
   1 chr1_106333339     HCab    A    G        0      0        2 
   1 chr1_106333339     HPrz    A    G        0      0        2 
   1 chr1_106333339     ZBoe    A    G        0      0        2 
   1 chr1_106333339     ZGre    A    G        0      0        2 
   1 chr1_106333339     ZHar    A    G        0      0        2 
   1 chr1_106333339   Sample    A    G        0      0        2 
   1 chr1_106354379     AAsi    T    C        0      0        2 
   1 chr1_106354379     AKia    T    C        0      0        2 
   1 chr1_106354379     AOna    T    C        0      0        2 
   1 chr1_106354379     ASom    T    C        0      0        2 
   1 chr1_106354379     HCab    T    C        1      2        2 
   1 chr1_106354379     HPrz    T    C        1      2        2 
   1 chr1_106354379     ZBoe    T    C        0      0        2 
   1 chr1_106354379     ZGre    T    C        0      0        2 
   1 chr1_106354379     ZHar    T    C        0      0        2 
   1 chr1_106354379   Sample    T    C        0      0        2 
   1 chr1_106365175     AAsi    A    C        0      0        2 
   1 chr1_106365175     AKia    A    C        0      0        2 
   1 chr1_106365175     AOna    A    C        0      0        2 
   1 chr1_106365175     ASom    A    C        0      0        2 
   1 chr1_106365175     HCab    A    C        0      0        2 
   1 chr1_106365175     HPrz    A    C        0      0        2 
   1 chr1_106365175     ZBoe    A    C        0      0        2 
   1 chr1_106365175     ZGre    A    C        1      2        2 
   1 chr1_106365175     ZHar    A    C        0      0        2 
   1 chr1_106365175   Sample    A    C        0      0        2 
   1 chr1_106367146     AAsi    A    G        0      0        2 
   1 chr1_106367146     AKia    A    G        0      0        2 
   1 chr1_106367146     AOna    A    G        0      0        2 
   1 chr1_106367146     ASom    A    G        0      0        2 
   1 chr1_106367146     HCab    A    G      0.5      1        2 
   1 chr1_106367146     HPrz    A    G        0      0        2 
   1 chr1_106367146     ZBoe    A    G        0      0        2 
   1 chr1_106367146     ZGre    A    G        0      0        2 
   1 chr1_106367146     ZHar    A    G        0      0        2 
   1 chr1_106367146   Sample    A    G        0      0        2 
   1 chr1_106374640     AAsi    T    C        0      0        2 
   1 chr1_106374640     AKia    T    C        0      0        2 
   1 chr1_106374640     AOna    T    C        0      0        2 
   1 chr1_106374640     ASom    T    C        0      0        2 
   1 chr1_106374640     HCab    T    C        0      0        2 
   1 chr1_106374640     HPrz    T    C        0      0        2 
   1 chr1_106374640     ZBoe    T    C        0      0        2 
   1 chr1_106374640     ZGre    T    C        0      0        2 
   1 chr1_106374640     ZHar    T    C      0.5      1        2 
   1 chr1_106374640   Sample    T    C        0      0        2 
   1 chr1_106376204     AAsi    T    C        0      0        2 
   1 chr1_106376204     AKia    T    C      0.5      1        2 
   1 chr1_106376204     AOna    T    C      0.5      1        2 
   1 chr1_106376204     ASom    T    C        0      0        2 
   1 chr1_106376204     HCab    T    C        0      0        2 
   1 chr1_106376204     HPrz    T    C        0      0        2 
   1 chr1_106376204     ZBoe    T    C        0      0        2 
   1 chr1_106376204     ZGre    T    C        0      0        2 
   1 chr1_106376204     ZHar    T    C        0      0        2 
   1 chr1_106376204   Sample    T    C        0      0        2 
   1 chr1_106386956     AAsi    C    A        1      2        2 
   1 chr1_106386956     AKia    C    A        0      0        2 
   1 chr1_106386956     AOna    C    A        0      0        2 
   1 chr1_106386956     ASom    C    A        0      0        2 
   1 chr1_106386956     HCab    C    A        0      0        2 
   1 chr1_106386956     HPrz    C    A        0      0        2 
   1 chr1_106386956     ZBoe    C    A        0      0        2 
   1 chr1_106386956     ZGre    C    A        0      0        2 
   1 chr1_106386956     ZHar    C    A        0      0        2 
   1 chr1_106386956   Sample    C    A        0      0        2 
   1 chr1_106388211     AAsi    C    T        0      0        2 
   1 chr1_106388211     AKia    C    T        0      0        2 
   1 chr1_106388211     AOna    C    T        0      0        2 
   1 chr1_106388211     ASom    C    T        0      0        2 
   1 chr1_106388211     HCab    C    T        0      0        2 
   1 chr1_106388211     HPrz    C    T        0      0        2 
   1 chr1_106388211     ZBoe    C    T      0.5      1        2 
   1 chr1_106388211     ZGre    C    T        0      0        2 
   1 chr1_106388211     ZHar    C    T        0      0        2 
   1 chr1_106388211   Sample    C    T        0      0        2 
   1 chr1_106393098     AAsi    C    T        0      0        2 
   1 chr1_106393098     AKia    C    T        0      0        2 
   1 chr1_106393098     AOna    C    T        0      0        2 
   1 chr1_106393098     ASom    C    T        0      0        2 
   1 chr1_106393098     HCab    C    T        0      0        2 
   1 chr1_106393098     HPrz    C    T        0      0        2 
   1 chr1_106393098     ZBoe    C    T      0.5      1        2 
   1 chr1_106393098     ZGre    C    T        0      0        2 
   1 chr1_106393098     ZHar    C    T        0      0        2 
   1 chr1_106393098   Sample    C    T        0      0        2 
   1 chr1_106396196     AAsi    T    C        0      0        2 
   1 chr1_106396196     AKia    T    C        0      0        2 
   1 chr1_106396196     AOna    T    C        0      0        2 
   1 chr1_106396196     ASom    T    C        0      0        2 
   1 chr1_106396196     HCab    T    C      0.5      1        2 
   1 chr1_106396196     HPrz    T    C        0      0        2 
   1 chr1_106396196     ZBoe    T    C        0      0        2 
   1 chr1_106396196     ZGre    T    C        0      0        2 
   1 chr1_106396196     ZHar    T    C        0      0        2 
   1 chr1_106396196   Sample    T    C        0      0        2 
   1 chr1_106399318     AAsi    G    C        0      0        2 
   1 chr1_106399318     AKia    G    C        0      0        2 
   1 chr1_106399318     AOna    G    C        0      0        2 
   1 chr1_106399318     ASom    G    C        0      0        2 
   1 chr1_106399318     HCab    G    C        1      2        2 
   1 chr1_106399318     HPrz    G    C        1      2        2 
   1 chr1_106399318     ZBoe    G    C        0      0        2 
   1 chr1_106399318     ZGre    G    C        0      0        2 
   1 chr1_106399318     ZHar    G    C        0      0        2 
   1 chr1_106399318   Sample    G    C        0      0        2 
   1 chr1_106411417     AAsi    G    T        0      0        2 
   1 chr1_106411417     AKia    G    T        0      0        2 
   1 chr1_106411417     AOna    G    T        0      0        2 
   1 chr1_106411417     ASom    G    T        0      0        2 
   1 chr1_106411417     HCab    G    T        0      0        2 
   1 chr1_106411417     HPrz    G    T        0      0        2 
   1 chr1_106411417     ZBoe    G    T      0.5      1        2 
   1 chr1_106411417     ZGre    G    T        0      0        2 
   1 chr1_106411417     ZHar    G    T        0      0        2 
   1 chr1_106411417   Sample    G    T        0      0        2 
   1 chr1_106418653     AAsi    T    C        0      0        2 
   1 chr1_106418653     AKia    T    C      0.5      1        2 
   1 chr1_106418653     AOna    T    C        0      0        2 
   1 chr1_106418653     ASom    T    C        0      0        2 
   1 chr1_106418653     HCab    T    C        0      0        2 
   1 chr1_106418653     HPrz    T    C        0      0        2 
   1 chr1_106418653     ZBoe    T    C        0      0        2 
   1 chr1_106418653     ZGre    T    C        0      0        2 
   1 chr1_106418653     ZHar    T    C        0      0        2 
   1 chr1_106418653   Sample    T    C        0      0        2 
   1 chr1_106423763     AAsi    G    C        1      2        2 
   1 chr1_106423763     AKia    G    C        0      0        2 
   1 chr1_106423763     AOna    G    C        0      0        2 
   1 chr1_106423763     ASom    G    C        1      2        2 
   1 chr1_106423763     HCab    G    C        0      0        2 
   1 chr1_106423763     HPrz    G    C        0      0        2 
   1 chr1_106423763     ZBoe    G    C        0      0        2 
   1 chr1_106423763     ZGre    G    C        0      0        2 
   1 chr1_106423763     ZHar    G    C        0      0        2 
   1 chr1_106423763   Sample    G    C        1      2        2 
   1 chr1_106429945     AAsi    T    G        0      0        2 
   1 chr1_106429945     AKia    T    G        0      0        2 
   1 chr1_106429945     AOna    T    G        0      0        2 
   1 chr1_106429945     ASom    T    G        0      0        2 
   1 chr1_106429945     HCab    T    G        0      0        2 
   1 chr1_106429945     HPrz    T    G        0      0        2 
   1 chr1_106429945     ZBoe    T    G        0      0        2 
   1 chr1_106429945     ZGre    T    G        0      0        2 
   1 chr1_106429945     ZHar    T    G        1      2        2 
   1 chr1_106429945   Sample    T    G        0      0        2 
   1 chr1_106430632     AAsi    C    T        0      0        2 
   1 chr1_106430632     AKia    C    T        1      2        2 
   1 chr1_106430632     AOna    C    T      0.5      1        2 
   1 chr1_106430632     ASom    C    T        0      0        2 
   1 chr1_106430632     HCab    C    T        1      2        2 
   1 chr1_106430632     HPrz    C    T        1      2        2 
   1 chr1_106430632     ZBoe    C    T        0      0        2 
   1 chr1_106430632     ZGre    C    T        0      0        2 
   1 chr1_106430632     ZHar    C    T        0      0        2 
   1 chr1_106430632   Sample    C    T        0      0        2 
   1 chr1_106440442     AAsi    T    C        0      0        2 
   1 chr1_106440442     AKia    T    C        0      0        2 
   1 chr1_106440442     AOna    T    C        0      0        2 
   1 chr1_106440442     ASom    T    C        0      0        2 
   1 chr1_106440442     HCab    T    C        0      0        2 
   1 chr1_106440442     HPrz    T    C        0      0        2 
   1 chr1_106440442     ZBoe    T    C        0      0        2 
   1 chr1_106440442     ZGre    T    C        0      0        2 
   1 chr1_106440442     ZHar    T    C      0.5      1        2 
   1 chr1_106440442   Sample    T    C        0      0        2 
   1 chr1_106441939     AAsi    A    G        0      0        2 
   1 chr1_106441939     AKia    A    G        0      0        2 
   1 chr1_106441939     AOna    A    G        0      0        2 
   1 chr1_106441939     ASom    A    G        0      0        2 
   1 chr1_106441939     HCab    A    G        0      0        2 
   1 chr1_106441939     HPrz    A    G        0      0        2 
   1 chr1_106441939     ZBoe    A    G        0      0        2 
   1 chr1_106441939     ZGre    A    G        0      0        2 
   1 chr1_106441939     ZHar    A    G      0.5      1        2 
   1 chr1_106441939   Sample    A    G        0      0        2 
   1 chr1_106442517     AAsi    T    C        0      0        2 
   1 chr1_106442517     AKia    T    C        0      0        2 
   1 chr1_106442517     AOna    T    C        0      0        2 
   1 chr1_106442517     ASom    T    C        0      0        2 
   1 chr1_106442517     HCab    T    C        0      0        2 
   1 chr1_106442517     HPrz    T    C      0.5      1        2 
   1 chr1_106442517     ZBoe    T    C        0      0        2 
   1 chr1_106442517     ZGre    T    C        0      0        2 
   1 chr1_106442517     ZHar    T    C        0      0        2 
   1 chr1_106442517   Sample    T    C        0      0        2 
   1 chr1_106444205     AAsi    G    C        0      0        2 
   1 chr1_106444205     AKia    G    C        0      0        2 
   1 chr1_106444205     AOna    G    C        0      0        2 
   1 chr1_106444205     ASom    G    C        0      0        2 
   1 chr1_106444205     HCab    G    C        0      0        2 
   1 chr1_106444205     HPrz    G    C        0      0        2 
   1 chr1_106444205     ZBoe    G    C      0.5      1        2 
   1 chr1_106444205     ZGre    G    C        0      0        2 
   1 chr1_106444205     ZHar    G    C        0      0        2 
   1 chr1_106444205   Sample    G    C        0      0        2 
   1 chr1_106457278     AAsi    C    T        0      0        2 
   1 chr1_106457278     AKia    C    T        0      0        2 
   1 chr1_106457278     AOna    C    T        0      0        2 
   1 chr1_106457278     ASom    C    T        0      0        2 
   1 chr1_106457278     HCab    C    T        1      2        2 
   1 chr1_106457278     HPrz    C    T        1      2        2 
   1 chr1_106457278     ZBoe    C    T        0      0        2 
   1 chr1_106457278     ZGre    C    T        0      0        2 
   1 chr1_106457278     ZHar    C    T        0      0        2 
   1 chr1_106457278   Sample    C    T        0      0        2 
   1 chr1_106463039     AAsi    C    T        0      0        2 
   1 chr1_106463039     AKia    C    T        1      2        2 
   1 chr1_106463039     AOna    C    T        1      2        2 
   1 chr1_106463039     ASom    C    T        0      0        2 
   1 chr1_106463039     HCab    C    T        0      0        2 
   1 chr1_106463039     HPrz    C    T        0      0        2 
   1 chr1_106463039     ZBoe    C    T        0      0        2 
   1 chr1_106463039     ZGre    C    T        0      0        2 
   1 chr1_106463039     ZHar    C    T        0      0        2 
   1 chr1_106463039   Sample    C    T        0      0        2 
   1 chr1_106469790     AAsi    A    G        0      0        2 
   1 chr1_106469790     AKia    A    G        0      0        2 
   1 chr1_106469790     AOna    A    G        0      0        2 
   1 chr1_106469790     ASom    A    G        0      0        2 
   1 chr1_106469790     HCab    A    G        1      2        2 
   1 chr1_106469790     HPrz    A    G        1      2        2 
   1 chr1_106469790     ZBoe    A    G        0      0        2 
   1 chr1_106469790     ZGre    A    G        0      0        2 
   1 chr1_106469790     ZHar    A    G      0.5      1        2 
   1 chr1_106469790   Sample    A    G        0      0        2 
   1 chr1_106473496     AAsi    T    G        0      0        2 
   1 chr1_106473496     AKia    T    G      0.5      1        2 
   1 chr1_106473496     AOna    T    G      0.5      1        2 
   1 chr1_106473496     ASom    T    G        0      0        2 
   1 chr1_106473496     HCab    T    G        0      0        2 
   1 chr1_106473496     HPrz    T    G        0      0        2 
   1 chr1_106473496     ZBoe    T    G        0      0        2 
   1 chr1_106473496     ZGre    T    G        0      0        2 
   1 chr1_106473496     ZHar    T    G        0      0        2 
   1 chr1_106473496   Sample    T    G        0      0        2 
   1 chr1_106477879     AAsi    T    C        0      0        2 
   1 chr1_106477879     AKia    T    C        0      0        2 
   1 chr1_106477879     AOna    T    C        0      0        2 
   1 chr1_106477879     ASom    T    C        0      0        2 
   1 chr1_106477879     HCab    T    C        1      2        2 
   1 chr1_106477879     HPrz    T    C        1      2        2 
   1 chr1_106477879     ZBoe    T    C        0      0        2 
   1 chr1_106477879     ZGre    T    C        0      0        2 
   1 chr1_106477879     ZHar    T    C        0      0        2 
   1 chr1_106477879   Sample    T    C        0      0        2 
   1 chr1_106478341     AAsi    C    T        0      0        2 
   1 chr1_106478341     AKia    C    T        0      0        2 
   1 chr1_106478341     AOna    C    T        0      0        2 
   1 chr1_106478341     ASom    C    T        0      0        2 
   1 chr1_106478341     HCab    C    T        1      2        2 
   1 chr1_106478341     HPrz    C    T        1      2        2 
   1 chr1_106478341     ZBoe    C    T        0      0        2 
   1 chr1_106478341     ZGre    C    T        0      0        2 
   1 chr1_106478341     ZHar    C    T        0      0        2 
   1 chr1_106478341   Sample    C    T        0      0        2 
   1 chr1_106479357     AAsi    C    G        1      2        2 
   1 chr1_106479357     AKia    C    G        0      0        2 
   1 chr1_106479357     AOna    C    G        0      0        2 
   1 chr1_106479357     ASom    C    G        1      2        2 
   1 chr1_106479357     HCab    C    G        0      0        2 
   1 chr1_106479357     HPrz    C    G        0      0        2 
   1 chr1_106479357     ZBoe    C    G        0      0        2 
   1 chr1_106479357     ZGre    C    G        0      0        2 
   1 chr1_106479357     ZHar    C    G        0      0        2 
   1 chr1_106479357   Sample    C    G        1      2        2 
   1 chr1_106484476     AAsi    C    T        0      0        2 
   1 chr1_106484476     AKia    C    T        0      0        2 
   1 chr1_106484476     AOna    C    T        0      0        2 
   1 chr1_106484476     ASom    C    T        0      0        2 
   1 chr1_106484476     HCab    C    T        1      2        2 
   1 chr1_106484476     HPrz    C    T        1      2        2 
   1 chr1_106484476     ZBoe    C    T        0      0        2 
   1 chr1_106484476     ZGre    C    T        0      0        2 
   1 chr1_106484476     ZHar    C    T        0      0        2 
   1 chr1_106484476   Sample    C    T        0      0        2 
   1 chr1_106488885     AAsi    A    G        0      0        2 
   1 chr1_106488885     AKia    A    G        0      0        2 
   1 chr1_106488885     AOna    A    G        0      0        2 
   1 chr1_106488885     ASom    A    G        0      0        2 
   1 chr1_106488885     HCab    A    G        0      0        2 
   1 chr1_106488885     HPrz    A    G        0      0        2 
   1 chr1_106488885     ZBoe    A    G        0      0        2 
   1 chr1_106488885     ZGre    A    G        0      0        2 
   1 chr1_106488885     ZHar    A    G        1      2        2 
   1 chr1_106488885   Sample    A    G        0      0        2 
   1 chr1_106491095     AAsi    C    G        0      0        2 
   1 chr1_106491095     AKia    C    G        0      0        2 
   1 chr1_106491095     AOna    C    G      0.5      1        2 
   1 chr1_106491095     ASom    C    G        0      0        2 
   1 chr1_106491095     HCab    C    G        0      0        2 
   1 chr1_106491095     HPrz    C    G        0      0        2 
   1 chr1_106491095     ZBoe    C    G        0      0        2 
   1 chr1_106491095     ZGre    C    G        0      0        2 
   1 chr1_106491095     ZHar    C    G        0      0        2 
   1 chr1_106491095   Sample    C    G        0      0        2 
   1 chr1_106493210     AAsi    A    G        0      0        2 
   1 chr1_106493210     AKia    A    G        0      0        2 
   1 chr1_106493210     AOna    A    G      0.5      1        2 
   1 chr1_106493210     ASom    A    G        0      0        2 
   1 chr1_106493210     HCab    A    G        0      0        2 
   1 chr1_106493210     HPrz    A    G        0      0        2 
   1 chr1_106493210     ZBoe    A    G        0      0        2 
   1 chr1_106493210     ZGre    A    G        0      0        2 
   1 chr1_106493210     ZHar    A    G        0      0        2 
   1 chr1_106493210   Sample    A    G        0      0        2 
   1 chr1_106498868     AAsi    T    C        0      0        2 
   1 chr1_106498868     AKia    T    C        0      0        2 
   1 chr1_106498868     AOna    T    C      0.5      1        2 
   1 chr1_106498868     ASom    T    C        0      0        2 
   1 chr1_106498868     HCab    T    C        0      0        2 
   1 chr1_106498868     HPrz    T    C        0      0        2 
   1 chr1_106498868     ZBoe    T    C        0      0        2 
   1 chr1_106498868     ZGre    T    C        0      0        2 
   1 chr1_106498868     ZHar    T    C        0      0        2 
   1 chr1_106498868   Sample    T    C        1      2        2 
   1 chr1_106503494     AAsi    T    C        0      0        2 
   1 chr1_106503494     AKia    T    C        0      0        2 
   1 chr1_106503494     AOna    T    C        0      0        2 
   1 chr1_106503494     ASom    T    C        0      0        2 
   1 chr1_106503494     HCab    T    C        1      2        2 
   1 chr1_106503494     HPrz    T    C        1      2        2 
   1 chr1_106503494     ZBoe    T    C        0      0        2 
   1 chr1_106503494     ZGre    T    C        0      0        2 
   1 chr1_106503494     ZHar    T    C        0      0        2 
   1 chr1_106503494   Sample    T    C        0      0        2 
   1 chr1_106504300     AAsi    C    T        0      0        2 
   1 chr1_106504300     AKia    C    T      0.5      1        2 
   1 chr1_106504300     AOna    C    T      0.5      1        2 
   1 chr1_106504300     ASom    C    T        0      0        2 
   1 chr1_106504300     HCab    C    T        0      0        2 
   1 chr1_106504300     HPrz    C    T        0      0        2 
   1 chr1_106504300     ZBoe    C    T        0      0        2 
   1 chr1_106504300     ZGre    C    T        0      0        2 
   1 chr1_106504300     ZHar    C    T        0      0        2 
   1 chr1_106504300   Sample    C    T        0      0        2 
   1 chr1_106506565     AAsi    A    G        0      0        2 
   1 chr1_106506565     AKia    A    G        0      0        2 
   1 chr1_106506565     AOna    A    G        0      0        2 
   1 chr1_106506565     ASom    A    G        0      0        2 
   1 chr1_106506565     HCab    A    G        0      0        2 
   1 chr1_106506565     HPrz    A    G        0      0        2 
   1 chr1_106506565     ZBoe    A    G      0.5      1        2 
   1 chr1_106506565     ZGre    A    G        0      0        2 
   1 chr1_106506565     ZHar    A    G        0      0        2 
   1 chr1_106506565   Sample    A    G        0      0        2 
   1 chr1_106507818     AAsi    C    T        0      0        2 
   1 chr1_106507818     AKia    C    T      0.5      1        2 
   1 chr1_106507818     AOna    C    T        0      0        2 
   1 chr1_106507818     ASom    C    T        0      0        2 
   1 chr1_106507818     HCab    C    T        0      0        2 
   1 chr1_106507818     HPrz    C    T        0      0        2 
   1 chr1_106507818     ZBoe    C    T        0      0        2 
   1 chr1_106507818     ZGre    C    T        0      0        2 
   1 chr1_106507818     ZHar    C    T        0      0        2 
   1 chr1_106507818   Sample    C    T        0      0        2 
   1 chr1_106508517     AAsi    T    C        0      0        2 
   1 chr1_106508517     AKia    T    C        0      0        2 
   1 chr1_106508517     AOna    T    C        0      0        2 
   1 chr1_106508517     ASom    T    C        0      0        2 
   1 chr1_106508517     HCab    T    C        0      0        2 
   1 chr1_106508517     HPrz    T    C        0      0        2 
   1 chr1_106508517     ZBoe    T    C        0      0        2 
   1 chr1_106508517     ZGre    T    C        1      2        2 
   1 chr1_106508517     ZHar    T    C        0      0        2 
   1 chr1_106508517   Sample    T    C        0      0        2 
   1 chr1_106509694     AAsi    T    C        0      0        2 
   1 chr1_106509694     AKia    T    C        0      0        2 
   1 chr1_106509694     AOna    T    C        0      0        2 
   1 chr1_106509694     ASom    T    C        0      0        2 
   1 chr1_106509694     HCab    T    C        0      0        2 
   1 chr1_106509694     HPrz    T    C        0      0        2 
   1 chr1_106509694     ZBoe    T    C        1      2        2 
   1 chr1_106509694     ZGre    T    C        0      0        2 
   1 chr1_106509694     ZHar    T    C        1      2        2 
   1 chr1_106509694   Sample    T    C        0      0        2 
   1 chr1_106517043     AAsi    T    C        0      0        2 
   1 chr1_106517043     AKia    T    C        1      2        2 
   1 chr1_106517043     AOna    T    C        0      0        2 
   1 chr1_106517043     ASom    T    C        0      0        2 
   1 chr1_106517043     HCab    T    C        0      0        2 
   1 chr1_106517043     HPrz    T    C        0      0        2 
   1 chr1_106517043     ZBoe    T    C        0      0        2 
   1 chr1_106517043     ZGre    T    C        0      0        2 
   1 chr1_106517043     ZHar    T    C        0      0        2 
   1 chr1_106517043   Sample    T    C        0      0        2 
   1 chr1_106518120     AAsi    A    T        0      0        2 
   1 chr1_106518120     AKia    A    T        0      0        2 
   1 chr1_106518120     AOna    A    T        0      0        2 
   1 chr1_106518120     ASom    A    T        0      0        2 
   1 chr1_106518120     HCab    A    T        1      2        2 
   1 chr1_106518120     HPrz    A    T        1      2        2 
   1 chr1_106518120     ZBoe    A    T        0      0        2 
   1 chr1_106518120     ZGre    A    T        0      0        2 
   1 chr1_106518120     ZHar    A    T        0      0        2 
   1 chr1_106518120   Sample    A    T        0      0        2 
   1 chr1_106521102     AAsi    T    C        0      0        2 
   1 chr1_106521102     AKia    T    C        0      0        2 
   1 chr1_106521102     AOna    T    C      0.5      1        2 
   1 chr1_106521102     ASom    T    C        0      0        2 
   1 chr1_106521102     HCab    T    C        0      0        2 
   1 chr1_106521102     HPrz    T    C        0      0        2 
   1 chr1_106521102     ZBoe    T    C        0      0        2 
   1 chr1_106521102     ZGre    T    C        0      0        2 
   1 chr1_106521102     ZHar    T    C        0      0        2 
   1 chr1_106521102   Sample    T    C        0      0        2 
   1 chr1_106522381     AAsi    T    C        0      0        2 
   1 chr1_106522381     AKia    T    C      0.5      1        2 
   1 chr1_106522381     AOna    T    C        0      0        2 
   1 chr1_106522381     ASom    T    C        0      0        2 
   1 chr1_106522381     HCab    T    C        0      0        2 
   1 chr1_106522381     HPrz    T    C        0      0        2 
   1 chr1_106522381     ZBoe    T    C        0      0        2 
   1 chr1_106522381     ZGre    T    C        0      0        2 
   1 chr1_106522381     ZHar    T    C        0      0        2 
   1 chr1_106522381   Sample    T    C        0      0        2 
   1 chr1_106536418     AAsi    C    A        1      2        2 
   1 chr1_106536418     AKia    C    A        1      2        2 
   1 chr1_106536418     AOna    C    A        1      2        2 
   1 chr1_106536418     ASom    C    A        1      2        2 
   1 chr1_106536418     HCab    C    A        0      0        2 
   1 chr1_106536418     HPrz    C    A        0      0        2 
   1 chr1_106536418     ZBoe    C    A        0      0        2 
   1 chr1_106536418     ZGre    C    A        0      0        2 
   1 chr1_106536418     ZHar    C    A        0      0        2 
   1 chr1_106536418   Sample    C    A        1      2        2 
   1 chr1_106540209     AAsi    C    G        0      0        2 
   1 chr1_106540209     AKia    C    G        0      0        2 
   1 chr1_106540209     AOna    C    G        0      0        2 
   1 chr1_106540209     ASom    C    G        0      0        2 
   1 chr1_106540209     HCab    C    G      0.5      1        2 
   1 chr1_106540209     HPrz    C    G      0.5      1        2 
   1 chr1_106540209     ZBoe    C    G        0      0        2 
   1 chr1_106540209     ZGre    C    G        0      0        2 
   1 chr1_106540209     ZHar    C    G        0      0        2 
   1 chr1_106540209   Sample    C    G        0      0        2 
   1 chr1_106541882     AAsi    T    C        0      0        2 
   1 chr1_106541882     AKia    T    C        0      0        2 
   1 chr1_106541882     AOna    T    C        0      0        2 
   1 chr1_106541882     ASom    T    C        0      0        2 
   1 chr1_106541882     HCab    T    C        1      2        2 
   1 chr1_106541882     HPrz    T    C        1      2        2 
   1 chr1_106541882     ZBoe    T    C        0      0        2 
   1 chr1_106541882     ZGre    T    C        0      0        2 
   1 chr1_106541882     ZHar    T    C        0      0        2 
   1 chr1_106541882   Sample    T    C        0      0        2 
   1 chr1_106544187     AAsi    C    T        0      0        2 
   1 chr1_106544187     AKia    C    T        0      0        2 
   1 chr1_106544187     AOna    C    T        0      0        2 
   1 chr1_106544187     ASom    C    T        0      0        2 
   1 chr1_106544187     HCab    C    T        1      2        2 
   1 chr1_106544187     HPrz    C    T        1      2        2 
   1 chr1_106544187     ZBoe    C    T        0      0        2 
   1 chr1_106544187     ZGre    C    T        0      0        2 
   1 chr1_106544187     ZHar    C    T        0      0        2 
   1 chr1_106544187   Sample    C    T        0      0        2 
   1 chr1_106551612     AAsi    A    G        0      0        2 
   1 chr1_106551612     AKia    A    G        0      0        2 
   1 chr1_106551612     AOna    A    G        0      0        2 
   1 chr1_106551612     ASom    A    G        0      0        2 
   1 chr1_106551612     HCab    A    G        0      0        2 
   1 chr1_106551612     HPrz    A    G        0      0        2 
   1 chr1_106551612     ZBoe    A    G        0      0        2 
   1 chr1_106551612     ZGre    A    G        0      0        2 
   1 chr1_106551612     ZHar    A    G      0.5      1        2 
   1 chr1_106551612   Sample    A    G        0      0        2 
   1 chr1_106551858     AAsi    C    T        0      0        2 
   1 chr1_106551858     AKia    C    T        0      0        2 
   1 chr1_106551858     AOna    C    T        0      0        2 
   1 chr1_106551858     ASom    C    T        0      0        2 
   1 chr1_106551858     HCab    C    T        1      2        2 
   1 chr1_106551858     HPrz    C    T        1      2        2 
   1 chr1_106551858     ZBoe    C    T        0      0        2 
   1 chr1_106551858     ZGre    C    T        0      0        2 
   1 chr1_106551858     ZHar    C    T        0      0        2 
   1 chr1_106551858   Sample    C    T        0      0        2 
   1 chr1_106552547     AAsi    T    C        0      0        2 
   1 chr1_106552547     AKia    T    C        1      2        2 
   1 chr1_106552547     AOna    T    C      0.5      1        2 
   1 chr1_106552547     ASom    T    C        0      0        2 
   1 chr1_106552547     HCab    T    C        0      0        2 
   1 chr1_106552547     HPrz    T    C        0      0        2 
   1 chr1_106552547     ZBoe    T    C        0      0        2 
   1 chr1_106552547     ZGre    T    C        0      0        2 
   1 chr1_106552547     ZHar    T    C        0      0        2 
   1 chr1_106552547   Sample    T    C        0      0        2 
   1 chr1_106557799     AAsi    T    C        0      0        2 
   1 chr1_106557799     AKia    T    C        0      0        2 
   1 chr1_106557799     AOna    T    C        0      0        2 
   1 chr1_106557799     ASom    T    C        0      0        2 
   1 chr1_106557799     HCab    T    C        0      0        2 
   1 chr1_106557799     HPrz    T    C        0      0        2 
   1 chr1_106557799     ZBoe    T    C        0      0        2 
   1 chr1_106557799     ZGre    T    C        0      0        2 
   1 chr1_106557799     ZHar    T    C      0.5      1        2 
   1 chr1_106557799   Sample    T    C        0      0        2 
   1 chr1_106561310     AAsi    T    C        0      0        2 
   1 chr1_106561310     AKia    T    C        0      0        2 
   1 chr1_106561310     AOna    T    C        0      0        2 
   1 chr1_106561310     ASom    T    C        0      0        2 
   1 chr1_106561310     HCab    T    C      0.5      1        2 
   1 chr1_106561310     HPrz    T    C        0      0        2 
   1 chr1_106561310     ZBoe    T    C        0      0        2 
   1 chr1_106561310     ZGre    T    C        0      0        2 
   1 chr1_106561310     ZHar    T    C        0      0        2 
   1 chr1_106561310   Sample    T    C        0      0        2 
   1 chr1_106563136     AAsi    T    C        0      0        2 
   1 chr1_106563136     AKia    T    C        0      0        2 
   1 chr1_106563136     AOna    T    C      0.5      1        2 
   1 chr1_106563136     ASom    T    C        0      0        2 
   1 chr1_106563136     HCab    T    C        0      0        2 
   1 chr1_106563136     HPrz    T    C        0      0        2 
   1 chr1_106563136     ZBoe    T    C        0      0        2 
   1 chr1_106563136     ZGre    T    C        0      0        2 
   1 chr1_106563136     ZHar    T    C        0      0        2 
   1 chr1_106563136   Sample    T    C        0      0        2 
   1 chr1_106563982     AAsi    A    G        0      0        2 
   1 chr1_106563982     AKia    A    G        0      0        2 
   1 chr1_106563982     AOna    A    G        0      0        2 
   1 chr1_106563982     ASom    A    G        1      2        2 
   1 chr1_106563982     HCab    A    G        0      0        2 
   1 chr1_106563982     HPrz    A    G        0      0        2 
   1 chr1_106563982     ZBoe    A    G        0      0        2 
   1 chr1_106563982     ZGre    A    G        0      0        2 
   1 chr1_106563982     ZHar    A    G        0      0        2 
   1 chr1_106563982   Sample    A    G        0      0        2 
   1 chr1_106565314     AAsi    G    A        0      0        2 
   1 chr1_106565314     AKia    G    A        0      0        2 
   1 chr1_106565314     AOna    G    A        1      2        2 
   1 chr1_106565314     ASom    G    A        0      0        2 
   1 chr1_106565314     HCab    G    A        0      0        2 
   1 chr1_106565314     HPrz    G    A        0      0        2 
   1 chr1_106565314     ZBoe    G    A        0      0        2 
   1 chr1_106565314     ZGre    G    A        0      0        2 
   1 chr1_106565314     ZHar    G    A        0      0        2 
   1 chr1_106565314   Sample    G    A        0      0        2 
   1 chr1_106568555     AAsi    T    C        0      0        2 
   1 chr1_106568555     AKia    T    C        0      0        2 
   1 chr1_106568555     AOna    T    C        0      0        2 
   1 chr1_106568555     ASom    T    C        0      0        2 
   1 chr1_106568555     HCab    T    C        0      0        2 
   1 chr1_106568555     HPrz    T    C        0      0        2 
   1 chr1_106568555     ZBoe    T    C      0.5      1        2 
   1 chr1_106568555     ZGre    T    C        0      0        2 
   1 chr1_106568555     ZHar    T    C        0      0        2 
   1 chr1_106568555   Sample    T    C        0      0        2 
   1 chr1_106568610     AAsi    T    C        0      0        2 
   1 chr1_106568610     AKia    T    C        0      0        2 
   1 chr1_106568610     AOna    T    C        0      0        2 
   1 chr1_106568610     ASom    T    C        0      0        2 
   1 chr1_106568610     HCab    T    C        0      0        2 
   1 chr1_106568610     HPrz    T    C        0      0        2 
   1 chr1_106568610     ZBoe    T    C      0.5      1        2 
   1 chr1_106568610     ZGre    T    C        0      0        2 
   1 chr1_106568610     ZHar    T    C        0      0        2 
   1 chr1_106568610   Sample    T    C        0      0        2 
   1 chr1_106576259     AAsi    C    G        0      0        2 
   1 chr1_106576259     AKia    C    G        0      0        2 
   1 chr1_106576259     AOna    C    G      0.5      1        2 
   1 chr1_106576259     ASom    C    G        0      0        2 
   1 chr1_106576259     HCab    C    G        0      0        2 
   1 chr1_106576259     HPrz    C    G        0      0        2 
   1 chr1_106576259     ZBoe    C    G        0      0        2 
   1 chr1_106576259     ZGre    C    G        0      0        2 
   1 chr1_106576259     ZHar    C    G        0      0        2 
   1 chr1_106576259   Sample    C    G        0      0        2 
   1 chr1_106586509     AAsi    C    T        0      0        2 
   1 chr1_106586509     AKia    C    T        0      0        2 
   1 chr1_106586509     AOna    C    T        0      0        2 
   1 chr1_106586509     ASom    C    T        0      0        2 
   1 chr1_106586509     HCab    C    T        0      0        2 
   1 chr1_106586509     HPrz    C    T      0.5      1        2 
   1 chr1_106586509     ZBoe    C    T        0      0        2 
   1 chr1_106586509     ZGre    C    T        0      0        2 
   1 chr1_106586509     ZHar    C    T        0      0        2 
   1 chr1_106586509   Sample    C    T        0      0        2 
   1 chr1_106590414     AAsi    C    G        0      0        2 
   1 chr1_106590414     AKia    C    G        1      2        2 
   1 chr1_106590414     AOna    C    G        1      2        2 
   1 chr1_106590414     ASom    C    G        0      0        2 
   1 chr1_106590414     HCab    C    G        0      0        2 
   1 chr1_106590414     HPrz    C    G        0      0        2 
   1 chr1_106590414     ZBoe    C    G        0      0        2 
   1 chr1_106590414     ZGre    C    G        0      0        2 
   1 chr1_106590414     ZHar    C    G        0      0        2 
   1 chr1_106590414   Sample    C    G        0      0        2 
   1 chr1_106591089     AAsi    C    T        0      0        2 
   1 chr1_106591089     AKia    C    T        1      2        2 
   1 chr1_106591089     AOna    C    T        1      2        2 
   1 chr1_106591089     ASom    C    T        0      0        2 
   1 chr1_106591089     HCab    C    T        0      0        2 
   1 chr1_106591089     HPrz    C    T        0      0        2 
   1 chr1_106591089     ZBoe    C    T        0      0        2 
   1 chr1_106591089     ZGre    C    T        0      0        2 
   1 chr1_106591089     ZHar    C    T        0      0        2 
   1 chr1_106591089   Sample    C    T        0      0        2 
   1 chr1_106594361     AAsi    C    T        1      2        2 
   1 chr1_106594361     AKia    C    T        0      0        2 
   1 chr1_106594361     AOna    C    T        0      0        2 
   1 chr1_106594361     ASom    C    T        0      0        2 
   1 chr1_106594361     HCab    C    T        0      0        2 
   1 chr1_106594361     HPrz    C    T        0      0        2 
   1 chr1_106594361     ZBoe    C    T        0      0        2 
   1 chr1_106594361     ZGre    C    T        0      0        2 
   1 chr1_106594361     ZHar    C    T        0      0        2 
   1 chr1_106594361   Sample    C    T        1      2        2 
   1 chr1_106600900     AAsi    A    G        0      0        2 
   1 chr1_106600900     AKia    A    G        1      2        2 
   1 chr1_106600900     AOna    A    G        1      2        2 
   1 chr1_106600900     ASom    A    G        0      0        2 
   1 chr1_106600900     HCab    A    G        0      0        2 
   1 chr1_106600900     HPrz    A    G        0      0        2 
   1 chr1_106600900     ZBoe    A    G        0      0        2 
   1 chr1_106600900     ZGre    A    G        0      0        2 
   1 chr1_106600900     ZHar    A    G        0      0        2 
   1 chr1_106600900   Sample    A    G        0      0        2 
   1 chr1_106601137     AAsi    C    T        0      0        2 
   1 chr1_106601137     AKia    C    T        0      0        2 
   1 chr1_106601137     AOna    C    T        0      0        2 
   1 chr1_106601137     ASom    C    T        0      0        2 
   1 chr1_106601137     HCab    C    T      0.5      1        2 
   1 chr1_106601137     HPrz    C    T        0      0        2 
   1 chr1_106601137     ZBoe    C    T        0      0        2 
   1 chr1_106601137     ZGre    C    T        0      0        2 
   1 chr1_106601137     ZHar    C    T        0      0        2 
   1 chr1_106601137   Sample    C    T        0      0        2 
   1 chr1_106601803     AAsi    A    G        0      0        2 
   1 chr1_106601803     AKia    A    G        0      0        2 
   1 chr1_106601803     AOna    A    G        0      0        2 
   1 chr1_106601803     ASom    A    G        0      0        2 
   1 chr1_106601803     HCab    A    G        0      0        2 
   1 chr1_106601803     HPrz    A    G        0      0        2 
   1 chr1_106601803     ZBoe    A    G        0      0        2 
   1 chr1_106601803     ZGre    A    G        0      0        2 
   1 chr1_106601803     ZHar    A    G        1      2        2 
   1 chr1_106601803   Sample    A    G        0      0        2 
   1 chr1_106602332     AAsi    A    G        0      0        2 
   1 chr1_106602332     AKia    A    G        0      0        2 
   1 chr1_106602332     AOna    A    G        0      0        2 
   1 chr1_106602332     ASom    A    G        0      0        2 
   1 chr1_106602332     HCab    A    G        1      2        2 
   1 chr1_106602332     HPrz    A    G      0.5      1        2 
   1 chr1_106602332     ZBoe    A    G        0      0        2 
   1 chr1_106602332     ZGre    A    G        0      0        2 
   1 chr1_106602332     ZHar    A    G        0      0        2 
   1 chr1_106602332   Sample    A    G        0      0        2 
   1 chr1_106604961     AAsi    A    G        0      0        2 
   1 chr1_106604961     AKia    A    G        0      0        2 
   1 chr1_106604961     AOna    A    G        0      0        2 
   1 chr1_106604961     ASom    A    G        0      0        2 
   1 chr1_106604961     HCab    A    G        1      2        2 
   1 chr1_106604961     HPrz    A    G        1      2        2 
   1 chr1_106604961     ZBoe    A    G        0      0        2 
   1 chr1_106604961     ZGre    A    G        0      0        2 
   1 chr1_106604961     ZHar    A    G        0      0        2 
   1 chr1_106604961   Sample    A    G        0      0        2 
   1 chr1_106607924     AAsi    C    T        0      0        2 
   1 chr1_106607924     AKia    C    T        1      2        2 
   1 chr1_106607924     AOna    C    T        1      2        2 
   1 chr1_106607924     ASom    C    T        0      0        2 
   1 chr1_106607924     HCab    C    T        0      0        2 
   1 chr1_106607924     HPrz    C    T        0      0        2 
   1 chr1_106607924     ZBoe    C    T        0      0        2 
   1 chr1_106607924     ZGre    C    T        0      0        2 
   1 chr1_106607924     ZHar    C    T        0      0        2 
   1 chr1_106607924   Sample    C    T        0      0        2 
   1 chr1_106609127     AAsi    C    A        0      0        2 
   1 chr1_106609127     AKia    C    A        0      0        2 
   1 chr1_106609127     AOna    C    A        0      0        2 
   1 chr1_106609127     ASom    C    A        0      0        2 
   1 chr1_106609127     HCab    C    A        0      0        2 
   1 chr1_106609127     HPrz    C    A        0      0        2 
   1 chr1_106609127     ZBoe    C    A        0      0        2 
   1 chr1_106609127     ZGre    C    A        0      0        2 
   1 chr1_106609127     ZHar    C    A      0.5      1        2 
   1 chr1_106609127   Sample    C    A        0      0        2 
   1 chr1_106612261     AAsi    A    G        0      0        2 
   1 chr1_106612261     AKia    A    G        0      0        2 
   1 chr1_106612261     AOna    A    G        0      0        2 
   1 chr1_106612261     ASom    A    G        0      0        2 
   1 chr1_106612261     HCab    A    G        0      0        2 
   1 chr1_106612261     HPrz    A    G        0      0        2 
   1 chr1_106612261     ZBoe    A    G      0.5      1        2 
   1 chr1_106612261     ZGre    A    G        0      0        2 
   1 chr1_106612261     ZHar    A    G        0      0        2 
   1 chr1_106612261   Sample    A    G        0      0        2 
   1 chr1_106612700     AAsi    A    G        0      0        2 
   1 chr1_106612700     AKia    A    G        0      0        2 
   1 chr1_106612700     AOna    A    G        0      0        2 
   1 chr1_106612700     ASom    A    G        0      0        2 
   1 chr1_106612700     HCab    A    G        0      0        2 
   1 chr1_106612700     HPrz    A    G        0      0        2 
   1 chr1_106612700     ZBoe    A    G      0.5      1        2 
   1 chr1_106612700     ZGre    A    G        0      0        2 
   1 chr1_106612700     ZHar    A    G        0      0        2 
   1 chr1_106612700   Sample    A    G        0      0        2 
   1 chr1_106622796     AAsi    C    G        1      2        2 
   1 chr1_106622796     AKia    C    G        0      0        2 
   1 chr1_106622796     AOna    C    G        0      0        2 
   1 chr1_106622796     ASom    C    G        1      2        2 
   1 chr1_106622796     HCab    C    G        0      0        2 
   1 chr1_106622796     HPrz    C    G        0      0        2 
   1 chr1_106622796     ZBoe    C    G        0      0        2 
   1 chr1_106622796     ZGre    C    G        0      0        2 
   1 chr1_106622796     ZHar    C    G        0      0        2 
   1 chr1_106622796   Sample    C    G        1      2        2 
   1 chr1_106644731     AAsi    A    G        0      0        2 
   1 chr1_106644731     AKia    A    G        0      0        2 
   1 chr1_106644731     AOna    A    G        0      0        2 
   1 chr1_106644731     ASom    A    G        0      0        2 
   1 chr1_106644731     HCab    A    G        1      2        2 
   1 chr1_106644731     HPrz    A    G        1      2        2 
   1 chr1_106644731     ZBoe    A    G        0      0        2 
   1 chr1_106644731     ZGre    A    G        0      0        2 
   1 chr1_106644731     ZHar    A    G        0      0        2 
   1 chr1_106644731   Sample    A    G        0      0        2 
   1 chr1_106645847     AAsi    G    A        0      0        2 
   1 chr1_106645847     AKia    G    A        1      2        2 
   1 chr1_106645847     AOna    G    A        1      2        2 
   1 chr1_106645847     ASom    G    A        0      0        2 
   1 chr1_106645847     HCab    G    A        0      0        2 
   1 chr1_106645847     HPrz    G    A        0      0        2 
   1 chr1_106645847     ZBoe    G    A        0      0        2 
   1 chr1_106645847     ZGre    G    A        0      0        2 
   1 chr1_106645847     ZHar    G    A        0      0        2 
   1 chr1_106645847   Sample    G    A        0      0        2 
   1 chr1_106650103     AAsi    C    A        0      0        2 
   1 chr1_106650103     AKia    C    A        0      0        2 
   1 chr1_106650103     AOna    C    A        0      0        2 
   1 chr1_106650103     ASom    C    A        0      0        2 
   1 chr1_106650103     HCab    C    A        1      2        2 
   1 chr1_106650103     HPrz    C    A        1      2        2 
   1 chr1_106650103     ZBoe    C    A        0      0        2 
   1 chr1_106650103     ZGre    C    A        0      0        2 
   1 chr1_106650103     ZHar    C    A        0      0        2 
   1 chr1_106650103   Sample    C    A        0      0        2 
   1 chr1_106651836     AAsi    G    C        0      0        2 
   1 chr1_106651836     AKia    G    C        0      0        2 
   1 chr1_106651836     AOna    G    C        0      0        2 
   1 chr1_106651836     ASom    G    C        0      0        2 
   1 chr1_106651836     HCab    G    C        0      0        2 
   1 chr1_106651836     HPrz    G    C        0      0        2 
   1 chr1_106651836     ZBoe    G    C        1      2        2 
   1 chr1_106651836     ZGre    G    C        1      2        2 
   1 chr1_106651836     ZHar    G    C        0      0        2 
   1 chr1_106651836   Sample    G    C        0      0        2 
   1 chr1_106656474     AAsi    T    C      0.5      1        2 
   1 chr1_106656474     AKia    T    C        0      0        2 
   1 chr1_106656474     AOna    T    C        0      0        2 
   1 chr1_106656474     ASom    T    C        0      0        2 
   1 chr1_106656474     HCab    T    C        0      0        2 
   1 chr1_106656474     HPrz    T    C        0      0        2 
   1 chr1_106656474     ZBoe    T    C        0      0        2 
   1 chr1_106656474     ZGre    T    C        0      0        2 
   1 chr1_106656474     ZHar    T    C        0      0        2 
   1 chr1_106656474   Sample    T    C        0      0        2 
   1 chr1_106658026     AAsi    C    T      0.5      1        2 
   1 chr1_106658026     AKia    C    T        0      0        2 
   1 chr1_106658026     AOna    C    T        0      0        2 
   1 chr1_106658026     ASom    C    T        0      0        2 
   1 chr1_106658026     HCab    C    T        0      0        2 
   1 chr1_106658026     HPrz    C    T        0      0        2 
   1 chr1_106658026     ZBoe    C    T        0      0        2 
   1 chr1_106658026     ZGre    C    T        0      0        2 
   1 chr1_106658026     ZHar    C    T        0      0        2 
   1 chr1_106658026   Sample    C    T        0      0        2 
   1 chr1_106665067     AAsi    A    G        0      0        2 
   1 chr1_106665067     AKia    A    G        0      0        2 
   1 chr1_106665067     AOna    A    G        0      0        2 
   1 chr1_106665067     ASom    A    G        0      0        2 
   1 chr1_106665067     HCab    A    G        1      2        2 
   1 chr1_106665067     HPrz    A    G        1      2        2 
   1 chr1_106665067     ZBoe    A    G        0      0        2 
   1 chr1_106665067     ZGre    A    G        0      0        2 
   1 chr1_106665067     ZHar    A    G        0      0        2 
   1 chr1_106665067   Sample    A    G        0      0        2 
   1 chr1_106668863     AAsi    T    G        1      2        2 
   1 chr1_106668863     AKia    T    G        0      0        2 
   1 chr1_106668863     AOna    T    G        0      0        2 
   1 chr1_106668863     ASom    T    G        0      0        2 
   1 chr1_106668863     HCab    T    G        0      0        2 
   1 chr1_106668863     HPrz    T    G        0      0        2 
   1 chr1_106668863     ZBoe    T    G        0      0        2 
   1 chr1_106668863     ZGre    T    G        0      0        2 
   1 chr1_106668863     ZHar    T    G        0      0        2 
   1 chr1_106668863   Sample    T    G        0      0        2 
   1 chr1_106672152     AAsi    C    T        0      0        2 
   1 chr1_106672152     AKia    C    T        0      0        2 
   1 chr1_106672152     AOna    C    T        0      0        2 
   1 chr1_106672152     ASom    C    T        0      0        2 
   1 chr1_106672152     HCab    C    T        0      0        2 
   1 chr1_106672152     HPrz    C    T        0      0        2 
   1 chr1_106672152     ZBoe    C    T      0.5      1        2 
   1 chr1_106672152     ZGre    C    T        1      2        2 
   1 chr1_106672152     ZHar    C    T        0      0        2 
   1 chr1_106672152   Sample    C    T        0      0        2 
   1 chr1_106677383     AAsi    A    G        0      0        2 
   1 chr1_106677383     AKia    A    G        0      0        2 
   1 chr1_106677383     AOna    A    G        0      0        2 
   1 chr1_106677383     ASom    A    G        0      0        2 
   1 chr1_106677383     HCab    A    G        0      0        2 
   1 chr1_106677383     HPrz    A    G        1      2        2 
   1 chr1_106677383     ZBoe    A    G        0      0        2 
   1 chr1_106677383     ZGre    A    G        0      0        2 
   1 chr1_106677383     ZHar    A    G        0      0        2 
   1 chr1_106677383   Sample    A    G        0      0        2 
   1 chr1_106691858     AAsi    G    C        0      0        2 
   1 chr1_106691858     AKia    G    C        0      0        2 
   1 chr1_106691858     AOna    G    C        0      0        2 
   1 chr1_106691858     ASom    G    C        0      0        2 
   1 chr1_106691858     HCab    G    C        0      0        2 
   1 chr1_106691858     HPrz    G    C        0      0        2 
   1 chr1_106691858     ZBoe    G    C        0      0        2 
   1 chr1_106691858     ZGre    G    C        1      2        2 
   1 chr1_106691858     ZHar    G    C        0      0        2 
   1 chr1_106691858   Sample    G    C        0      0        2 
   1 chr1_106693396     AAsi    G    A        0      0        2 
   1 chr1_106693396     AKia    G    A        0      0        2 
   1 chr1_106693396     AOna    G    A        0      0        2 
   1 chr1_106693396     ASom    G    A        0      0        2 
   1 chr1_106693396     HCab    G    A      0.5      1        2 
   1 chr1_106693396     HPrz    G    A        1      2        2 
   1 chr1_106693396     ZBoe    G    A        0      0        2 
   1 chr1_106693396     ZGre    G    A        0      0        2 
   1 chr1_106693396     ZHar    G    A        0      0        2 
   1 chr1_106693396   Sample    G    A        0      0        2 
   1 chr1_106708503     AAsi    C    T        0      0        2 
   1 chr1_106708503     AKia    C    T        0      0        2 
   1 chr1_106708503     AOna    C    T        0      0        2 
   1 chr1_106708503     ASom    C    T        0      0        2 
   1 chr1_106708503     HCab    C    T        0      0        2 
   1 chr1_106708503     HPrz    C    T        0      0        2 
   1 chr1_106708503     ZBoe    C    T        0      0        2 
   1 chr1_106708503     ZGre    C    T      0.5      1        2 
   1 chr1_106708503     ZHar    C    T        0      0        2 
   1 chr1_106708503   Sample    C    T        0      0        2 
   1 chr1_106709393     AAsi    C    T        0      0        2 
   1 chr1_106709393     AKia    C    T        0      0        2 
   1 chr1_106709393     AOna    C    T        0      0        2 
   1 chr1_106709393     ASom    C    T        0      0        2 
   1 chr1_106709393     HCab    C    T        0      0        2 
   1 chr1_106709393     HPrz    C    T        0      0        2 
   1 chr1_106709393     ZBoe    C    T        1      2        2 
   1 chr1_106709393     ZGre    C    T        0      0        2 
   1 chr1_106709393     ZHar    C    T        0      0        2 
   1 chr1_106709393   Sample    C    T        0      0        2 
   1 chr1_106716305     AAsi    T    C        0      0        2 
   1 chr1_106716305     AKia    T    C        0      0        2 
   1 chr1_106716305     AOna    T    C        0      0        2 
   1 chr1_106716305     ASom    T    C        0      0        2 
   1 chr1_106716305     HCab    T    C        0      0        2 
   1 chr1_106716305     HPrz    T    C        0      0        2 
   1 chr1_106716305     ZBoe    T    C        0      0        2 
   1 chr1_106716305     ZGre    T    C        1      2        2 
   1 chr1_106716305     ZHar    T    C        0      0        2 
   1 chr1_106716305   Sample    T    C        0      0        2 
   1 chr1_106717573     AAsi    G    C        0      0        2 
   1 chr1_106717573     AKia    G    C        0      0        2 
   1 chr1_106717573     AOna    G    C        0      0        2 
   1 chr1_106717573     ASom    G    C        0      0        2 
   1 chr1_106717573     HCab    G    C        0      0        2 
   1 chr1_106717573     HPrz    G    C        0      0        2 
   1 chr1_106717573     ZBoe    G    C      0.5      1        2 
   1 chr1_106717573     ZGre    G    C        0      0        2 
   1 chr1_106717573     ZHar    G    C        0      0        2 
   1 chr1_106717573   Sample    G    C        0      0        2 
   1 chr1_106739328     AAsi    C    G        1      2        2 
   1 chr1_106739328     AKia    C    G        0      0        2 
   1 chr1_106739328     AOna    C    G        0      0        2 
   1 chr1_106739328     ASom    C    G        1      2        2 
   1 chr1_106739328     HCab    C    G        0      0        2 
   1 chr1_106739328     HPrz    C    G        0      0        2 
   1 chr1_106739328     ZBoe    C    G        0      0        2 
   1 chr1_106739328     ZGre    C    G        0      0        2 
   1 chr1_106739328     ZHar    C    G        0      0        2 
   1 chr1_106739328   Sample    C    G        1      2        2 
   1 chr1_106741830     AAsi    T    G        0      0        2 
   1 chr1_106741830     AKia    T    G        0      0        2 
   1 chr1_106741830     AOna    T    G        0      0        2 
   1 chr1_106741830     ASom    T    G        0      0        2 
   1 chr1_106741830     HCab    T    G        0      0        2 
   1 chr1_106741830     HPrz    T    G        0      0        2 
   1 chr1_106741830     ZBoe    T    G        0      0        2 
   1 chr1_106741830     ZGre    T    G        0      0        2 
   1 chr1_106741830     ZHar    T    G      0.5      1        2 
   1 chr1_106741830   Sample    T    G        0      0        2 
   1 chr1_106744302     AAsi    C    G        0      0        2 
   1 chr1_106744302     AKia    C    G        0      0        2 
   1 chr1_106744302     AOna    C    G        0      0        2 
   1 chr1_106744302     ASom    C    G        0      0        2 
   1 chr1_106744302     HCab    C    G        0      0        2 
   1 chr1_106744302     HPrz    C    G        0      0        2 
   1 chr1_106744302     ZBoe    C    G        0      0        2 
   1 chr1_106744302     ZGre    C    G        0      0        2 
   1 chr1_106744302     ZHar    C    G        1      2        2 
   1 chr1_106744302   Sample    C    G        0      0        2 
   1 chr1_106753477     AAsi    T    C        0      0        2 
   1 chr1_106753477     AKia    T    C        0      0        2 
   1 chr1_106753477     AOna    T    C        0      0        2 
   1 chr1_106753477     ASom    T    C        0      0        2 
   1 chr1_106753477     HCab    T    C        0      0        2 
   1 chr1_106753477     HPrz    T    C        0      0        2 
   1 chr1_106753477     ZBoe    T    C        0      0        2 
   1 chr1_106753477     ZGre    T    C        0      0        2 
   1 chr1_106753477     ZHar    T    C      0.5      1        2 
   1 chr1_106753477   Sample    T    C        0      0        2 
   1 chr1_106755087     AAsi    T    C        0      0        2 
   1 chr1_106755087     AKia    T    C        0      0        2 
   1 chr1_106755087     AOna    T    C        0      0        2 
   1 chr1_106755087     ASom    T    C        0      0        2 
   1 chr1_106755087     HCab    T    C        0      0        2 
   1 chr1_106755087     HPrz    T    C        0      0        2 
   1 chr1_106755087     ZBoe    T    C        0      0        2 
   1 chr1_106755087     ZGre    T    C        0      0        2 
   1 chr1_106755087     ZHar    T    C        1      2        2 
   1 chr1_106755087   Sample    T    C        0      0        2 
   1 chr1_106759006     AAsi    T    C        0      0        2 
   1 chr1_106759006     AKia    T    C        0      0        2 
   1 chr1_106759006     AOna    T    C        0      0        2 
   1 chr1_106759006     ASom    T    C        0      0        2 
   1 chr1_106759006     HCab    T    C        1      2        2 
   1 chr1_106759006     HPrz    T    C        1      2        2 
   1 chr1_106759006     ZBoe    T    C        0      0        2 
   1 chr1_106759006     ZGre    T    C        0      0        2 
   1 chr1_106759006     ZHar    T    C        0      0        2 
   1 chr1_106759006   Sample    T    C        0      0        2 
   1 chr1_106759979     AAsi    G    A        0      0        2 
   1 chr1_106759979     AKia    G    A        0      0        2 
   1 chr1_106759979     AOna    G    A        0      0        2 
   1 chr1_106759979     ASom    G    A        0      0        2 
   1 chr1_106759979     HCab    G    A        0      0        2 
   1 chr1_106759979     HPrz    G    A        0      0        2 
   1 chr1_106759979     ZBoe    G    A      0.5      1        2 
   1 chr1_106759979     ZGre    G    A        0      0        2 
   1 chr1_106759979     ZHar    G    A        0      0        2 
   1 chr1_106759979   Sample    G    A        0      0        2 
   1 chr1_106762447     AAsi    T    C        0      0        2 
   1 chr1_106762447     AKia    T    C        0      0        2 
   1 chr1_106762447     AOna    T    C      0.5      1        2 
   1 chr1_106762447     ASom    T    C        0      0        2 
   1 chr1_106762447     HCab    T    C        0      0        2 
   1 chr1_106762447     HPrz    T    C        0      0        2 
   1 chr1_106762447     ZBoe    T    C        0      0        2 
   1 chr1_106762447     ZGre    T    C        0      0        2 
   1 chr1_106762447     ZHar    T    C        0      0        2 
   1 chr1_106762447   Sample    T    C        0      0        2 
   1 chr1_106763935     AAsi    G    C        0      0        2 
   1 chr1_106763935     AKia    G    C        0      0        2 
   1 chr1_106763935     AOna    G    C        0      0        2 
   1 chr1_106763935     ASom    G    C        0      0        2 
   1 chr1_106763935     HCab    G    C        0      0        2 
   1 chr1_106763935     HPrz    G    C        0      0        2 
   1 chr1_106763935     ZBoe    G    C      0.5      1        2 
   1 chr1_106763935     ZGre    G    C        0      0        2 
   1 chr1_106763935     ZHar    G    C        0      0        2 
   1 chr1_106763935   Sample    G    C        0      0        2 
   1 chr1_106766465     AAsi    C    A        0      0        2 
   1 chr1_106766465     AKia    C    A        0      0        2 
   1 chr1_106766465     AOna    C    A        0      0        2 
   1 chr1_106766465     ASom    C    A        0      0        2 
   1 chr1_106766465     HCab    C    A        0      0        2 
   1 chr1_106766465     HPrz    C    A        0      0        2 
   1 chr1_106766465     ZBoe    C    A        0      0        2 
   1 chr1_106766465     ZGre    C    A        1      2        2 
   1 chr1_106766465     ZHar    C    A        0      0        2 
   1 chr1_106766465   Sample    C    A        0      0        2 
   1 chr1_106772685     AAsi    T    C        0      0        2 
   1 chr1_106772685     AKia    T    C        0      0        2 
   1 chr1_106772685     AOna    T    C        0      0        2 
   1 chr1_106772685     ASom    T    C        0      0        2 
   1 chr1_106772685     HCab    T    C        0      0        2 
   1 chr1_106772685     HPrz    T    C        0      0        2 
   1 chr1_106772685     ZBoe    T    C        0      0        2 
   1 chr1_106772685     ZGre    T    C      0.5      1        2 
   1 chr1_106772685     ZHar    T    C        0      0        2 
   1 chr1_106772685   Sample    T    C        0      0        2 
   1 chr1_106782530     AAsi    G    C        0      0        2 
   1 chr1_106782530     AKia    G    C        0      0        2 
   1 chr1_106782530     AOna    G    C        0      0        2 
   1 chr1_106782530     ASom    G    C        0      0        2 
   1 chr1_106782530     HCab    G    C      0.5      1        2 
   1 chr1_106782530     HPrz    G    C        0      0        2 
   1 chr1_106782530     ZBoe    G    C        0      0        2 
   1 chr1_106782530     ZGre    G    C        0      0        2 
   1 chr1_106782530     ZHar    G    C        0      0        2 
   1 chr1_106782530   Sample    G    C        0      0        2 
   1 chr1_106783188     AAsi    C    T        0      0        2 
   1 chr1_106783188     AKia    C    T        1      2        2 
   1 chr1_106783188     AOna    C    T      0.5      1        2 
   1 chr1_106783188     ASom    C    T        0      0        2 
   1 chr1_106783188     HCab    C    T        0      0        2 
   1 chr1_106783188     HPrz    C    T        0      0        2 
   1 chr1_106783188     ZBoe    C    T        0      0        2 
   1 chr1_106783188     ZGre    C    T        0      0        2 
   1 chr1_106783188     ZHar    C    T        0      0        2 
   1 chr1_106783188   Sample    C    T        0      0        2 
   1 chr1_106788807     AAsi    A    G        0      0        2 
   1 chr1_106788807     AKia    A    G      0.5      1        2 
   1 chr1_106788807     AOna    A    G        0      0        2 
   1 chr1_106788807     ASom    A    G        0      0        2 
   1 chr1_106788807     HCab    A    G        0      0        2 
   1 chr1_106788807     HPrz    A    G        0      0        2 
   1 chr1_106788807     ZBoe    A    G        0      0        2 
   1 chr1_106788807     ZGre    A    G        0      0        2 
   1 chr1_106788807     ZHar    A    G        0      0        2 
   1 chr1_106788807   Sample    A    G        0      0        2 
   1 chr1_106789692     AAsi    G    C        0      0        2 
   1 chr1_106789692     AKia    G    C        0      0        2 
   1 chr1_106789692     AOna    G    C        0      0        2 
   1 chr1_106789692     ASom    G    C        0      0        2 
   1 chr1_106789692     HCab    G    C        0      0        2 
   1 chr1_106789692     HPrz    G    C        0      0        2 
   1 chr1_106789692     ZBoe    G    C      0.5      1        2 
   1 chr1_106789692     ZGre    G    C        0      0        2 
   1 chr1_106789692     ZHar    G    C        0      0        2 
   1 chr1_106789692   Sample    G    C        0      0        2 
   1 chr1_106791441     AAsi    G    A        0      0        2 
   1 chr1_106791441     AKia    G    A        0      0        2 
   1 chr1_106791441     AOna    G    A        0      0        2 
   1 chr1_106791441     ASom    G    A        0      0        2 
   1 chr1_106791441     HCab    G    A        0      0        2 
   1 chr1_106791441     HPrz    G    A        0      0        2 
   1 chr1_106791441     ZBoe    G    A        0      0        2 
   1 chr1_106791441     ZGre    G    A        0      0        2 
   1 chr1_106791441     ZHar    G    A      0.5      1        2 
   1 chr1_106791441   Sample    G    A        0      0        2 
   1 chr1_106791569     AAsi    C    T        0      0        2 
   1 chr1_106791569     AKia    C    T        1      2        2 
   1 chr1_106791569     AOna    C    T      0.5      1        2 
   1 chr1_106791569     ASom    C    T        0      0        2 
   1 chr1_106791569     HCab    C    T        0      0        2 
   1 chr1_106791569     HPrz    C    T        0      0        2 
   1 chr1_106791569     ZBoe    C    T        0      0        2 
   1 chr1_106791569     ZGre    C    T        0      0        2 
   1 chr1_106791569     ZHar    C    T        0      0        2 
   1 chr1_106791569   Sample    C    T        0      0        2 
   1 chr1_106793885     AAsi    A    G        0      0        2 
   1 chr1_106793885     AKia    A    G        0      0        2 
   1 chr1_106793885     AOna    A    G        0      0        2 
   1 chr1_106793885     ASom    A    G        0      0        2 
   1 chr1_106793885     HCab    A    G        0      0        2 
   1 chr1_106793885     HPrz    A    G        0      0        2 
   1 chr1_106793885     ZBoe    A    G        0      0        2 
   1 chr1_106793885     ZGre    A    G        1      2        2 
   1 chr1_106793885     ZHar    A    G        0      0        2 
   1 chr1_106793885   Sample    A    G        0      0        2 
   1 chr1_106806194     AAsi    C    T        0      0        2 
   1 chr1_106806194     AKia    C    T        0      0        2 
   1 chr1_106806194     AOna    C    T      0.5      1        2 
   1 chr1_106806194     ASom    C    T        0      0        2 
   1 chr1_106806194     HCab    C    T        0      0        2 
   1 chr1_106806194     HPrz    C    T        0      0        2 
   1 chr1_106806194     ZBoe    C    T        0      0        2 
   1 chr1_106806194     ZGre    C    T        0      0        2 
   1 chr1_106806194     ZHar    C    T        0      0        2 
   1 chr1_106806194   Sample    C    T        0      0        2 
   1 chr1_106807833     AAsi    A    T      0.5      1        2 
   1 chr1_106807833     AKia    A    T        0      0        2 
   1 chr1_106807833     AOna    A    T        0      0        2 
   1 chr1_106807833     ASom    A    T        0      0        2 
   1 chr1_106807833     HCab    A    T        0      0        2 
   1 chr1_106807833     HPrz    A    T        0      0        2 
   1 chr1_106807833     ZBoe    A    T        0      0        2 
   1 chr1_106807833     ZGre    A    T        0      0        2 
   1 chr1_106807833     ZHar    A    T        0      0        2 
   1 chr1_106807833   Sample    A    T        0      0        2 
   1 chr1_106809762     AAsi    A    G        0      0        2 
   1 chr1_106809762     AKia    A    G      0.5      1        2 
   1 chr1_106809762     AOna    A    G        0      0        2 
   1 chr1_106809762     ASom    A    G        0      0        2 
   1 chr1_106809762     HCab    A    G        0      0        2 
   1 chr1_106809762     HPrz    A    G        0      0        2 
   1 chr1_106809762     ZBoe    A    G        0      0        2 
   1 chr1_106809762     ZGre    A    G        0      0        2 
   1 chr1_106809762     ZHar    A    G        0      0        2 
   1 chr1_106809762   Sample    A    G        0      0        2 
   1 chr1_106812059     AAsi    C    T        0      0        2 
   1 chr1_106812059     AKia    C    T        1      2        2 
   1 chr1_106812059     AOna    C    T        0      0        2 
   1 chr1_106812059     ASom    C    T        0      0        2 
   1 chr1_106812059     HCab    C    T        0      0        2 
   1 chr1_106812059     HPrz    C    T        0      0        2 
   1 chr1_106812059     ZBoe    C    T        0      0        2 
   1 chr1_106812059     ZGre    C    T        0      0        2 
   1 chr1_106812059     ZHar    C    T        0      0        2 
   1 chr1_106812059   Sample    C    T        0      0        2 
   1 chr1_106814206     AAsi    T    C        0      0        2 
   1 chr1_106814206     AKia    T    C        0      0        2 
   1 chr1_106814206     AOna    T    C        0      0        2 
   1 chr1_106814206     ASom    T    C        0      0        2 
   1 chr1_106814206     HCab    T    C        0      0        2 
   1 chr1_106814206     HPrz    T    C        0      0        2 
   1 chr1_106814206     ZBoe    T    C      0.5      1        2 
   1 chr1_106814206     ZGre    T    C        0      0        2 
   1 chr1_106814206     ZHar    T    C        0      0        2 
   1 chr1_106814206   Sample    T    C        0      0        2 
   1 chr1_106821617     AAsi    C    G        0      0        2 
   1 chr1_106821617     AKia    C    G      0.5      1        2 
   1 chr1_106821617     AOna    C    G        0      0        2 
   1 chr1_106821617     ASom    C    G        0      0        2 
   1 chr1_106821617     HCab    C    G        0      0        2 
   1 chr1_106821617     HPrz    C    G        0      0        2 
   1 chr1_106821617     ZBoe    C    G        0      0        2 
   1 chr1_106821617     ZGre    C    G        0      0        2 
   1 chr1_106821617     ZHar    C    G        0      0        2 
   1 chr1_106821617   Sample    C    G        0      0        2 
   1 chr1_106822353     AAsi    T    G        0      0        2 
   1 chr1_106822353     AKia    T    G        0      0        2 
   1 chr1_106822353     AOna    T    G        0      0        2 
   1 chr1_106822353     ASom    T    G        0      0        2 
   1 chr1_106822353     HCab    T    G        0      0        2 
   1 chr1_106822353     HPrz    T    G        0      0        2 
   1 chr1_106822353     ZBoe    T    G        0      0        2 
   1 chr1_106822353     ZGre    T    G        0      0        2 
   1 chr1_106822353     ZHar    T    G        1      2        2 
   1 chr1_106822353   Sample    T    G        0      0        2 
   1 chr1_106823999     AAsi    C    A      0.5      1        2 
   1 chr1_106823999     AKia    C    A        0      0        2 
   1 chr1_106823999     AOna    C    A        0      0        2 
   1 chr1_106823999     ASom    C    A        0      0        2 
   1 chr1_106823999     HCab    C    A        0      0        2 
   1 chr1_106823999     HPrz    C    A        0      0        2 
   1 chr1_106823999     ZBoe    C    A        0      0        2 
   1 chr1_106823999     ZGre    C    A        0      0        2 
   1 chr1_106823999     ZHar    C    A        0      0        2 
   1 chr1_106823999   Sample    C    A        0      0        2 
   1 chr1_106824215     AAsi    T    G        0      0        2 
   1 chr1_106824215     AKia    T    G        0      0        2 
   1 chr1_106824215     AOna    T    G      0.5      1        2 
   1 chr1_106824215     ASom    T    G        0      0        2 
   1 chr1_106824215     HCab    T    G        0      0        2 
   1 chr1_106824215     HPrz    T    G        0      0        2 
   1 chr1_106824215     ZBoe    T    G        0      0        2 
   1 chr1_106824215     ZGre    T    G        0      0        2 
   1 chr1_106824215     ZHar    T    G        0      0        2 
   1 chr1_106824215   Sample    T    G        0      0        2 
   1 chr1_106827104     AAsi    C    G        0      0        2 
   1 chr1_106827104     AKia    C    G        0      0        2 
   1 chr1_106827104     AOna    C    G        0      0        2 
   1 chr1_106827104     ASom    C    G        0      0        2 
   1 chr1_106827104     HCab    C    G        0      0        2 
   1 chr1_106827104     HPrz    C    G        0      0        2 
   1 chr1_106827104     ZBoe    C    G      0.5      1        2 
   1 chr1_106827104     ZGre    C    G        0      0        2 
   1 chr1_106827104     ZHar    C    G        0      0        2 
   1 chr1_106827104   Sample    C    G        0      0        2 
   1 chr1_106831184     AAsi    A    G        0      0        2 
   1 chr1_106831184     AKia    A    G        0      0        2 
   1 chr1_106831184     AOna    A    G      0.5      1        2 
   1 chr1_106831184     ASom    A    G        0      0        2 
   1 chr1_106831184     HCab    A    G        0      0        2 
   1 chr1_106831184     HPrz    A    G        0      0        2 
   1 chr1_106831184     ZBoe    A    G        0      0        2 
   1 chr1_106831184     ZGre    A    G        0      0        2 
   1 chr1_106831184     ZHar    A    G        0      0        2 
   1 chr1_106831184   Sample    A    G        0      0        2 
   1 chr1_106832009     AAsi    T    C        0      0        2 
   1 chr1_106832009     AKia    T    C        0      0        2 
   1 chr1_106832009     AOna    T    C        0      0        2 
   1 chr1_106832009     ASom    T    C        0      0        2 
   1 chr1_106832009     HCab    T    C        0      0        2 
   1 chr1_106832009     HPrz    T    C        0      0        2 
   1 chr1_106832009     ZBoe    T    C        0      0        2 
   1 chr1_106832009     ZGre    T    C        0      0        2 
   1 chr1_106832009     ZHar    T    C        1      2        2 
   1 chr1_106832009   Sample    T    C        0      0        2 
   1 chr1_106835111     AAsi    T    G        0      0        2 
   1 chr1_106835111     AKia    T    G        0      0        2 
   1 chr1_106835111     AOna    T    G        0      0        2 
   1 chr1_106835111     ASom    T    G        0      0        2 
   1 chr1_106835111     HCab    T    G        1      2        2 
   1 chr1_106835111     HPrz    T    G        1      2        2 
   1 chr1_106835111     ZBoe    T    G        0      0        2 
   1 chr1_106835111     ZGre    T    G        0      0        2 
   1 chr1_106835111     ZHar    T    G        0      0        2 
   1 chr1_106835111   Sample    T    G        0      0        2 
   1 chr1_106836383     AAsi    C    T        0      0        2 
   1 chr1_106836383     AKia    C    T        0      0        2 
   1 chr1_106836383     AOna    C    T        0      0        2 
   1 chr1_106836383     ASom    C    T        0      0        2 
   1 chr1_106836383     HCab    C    T        1      2        2 
   1 chr1_106836383     HPrz    C    T        1      2        2 
   1 chr1_106836383     ZBoe    C    T        0      0        2 
   1 chr1_106836383     ZGre    C    T        0      0        2 
   1 chr1_106836383     ZHar    C    T        0      0        2 
   1 chr1_106836383   Sample    C    T        0      0        2 
   1 chr1_106841292     AAsi    A    T        0      0        2 
   1 chr1_106841292     AKia    A    T        0      0        2 
   1 chr1_106841292     AOna    A    T        0      0        2 
   1 chr1_106841292     ASom    A    T        0      0        2 
   1 chr1_106841292     HCab    A    T        0      0        2 
   1 chr1_106841292     HPrz    A    T        0      0        2 
   1 chr1_106841292     ZBoe    A    T      0.5      1        2 
   1 chr1_106841292     ZGre    A    T        0      0        2 
   1 chr1_106841292     ZHar    A    T        0      0        2 
   1 chr1_106841292   Sample    A    T        0      0        2 
   1 chr1_106844246     AAsi    C    A        0      0        2 
   1 chr1_106844246     AKia    C    A        0      0        2 
   1 chr1_106844246     AOna    C    A      0.5      1        2 
   1 chr1_106844246     ASom    C    A        0      0        2 
   1 chr1_106844246     HCab    C    A        0      0        2 
   1 chr1_106844246     HPrz    C    A        0      0        2 
   1 chr1_106844246     ZBoe    C    A        0      0        2 
   1 chr1_106844246     ZGre    C    A        0      0        2 
   1 chr1_106844246     ZHar    C    A        0      0        2 
   1 chr1_106844246   Sample    C    A        0      0        2 
   1 chr1_106849491     AAsi    G    A        0      0        2 
   1 chr1_106849491     AKia    G    A        0      0        2 
   1 chr1_106849491     AOna    G    A      0.5      1        2 
   1 chr1_106849491     ASom    G    A        0      0        2 
   1 chr1_106849491     HCab    G    A        0      0        2 
   1 chr1_106849491     HPrz    G    A        0      0        2 
   1 chr1_106849491     ZBoe    G    A        0      0        2 
   1 chr1_106849491     ZGre    G    A        0      0        2 
   1 chr1_106849491     ZHar    G    A        0      0        2 
   1 chr1_106849491   Sample    G    A        0      0        2 
   1 chr1_106850152     AAsi    G    A        0      0        2 
   1 chr1_106850152     AKia    G    A        0      0        2 
   1 chr1_106850152     AOna    G    A        0      0        2 
   1 chr1_106850152     ASom    G    A        0      0        2 
   1 chr1_106850152     HCab    G    A        0      0        2 
   1 chr1_106850152     HPrz    G    A        0      0        2 
   1 chr1_106850152     ZBoe    G    A        0      0        2 
   1 chr1_106850152     ZGre    G    A      0.5      1        2 
   1 chr1_106850152     ZHar    G    A        0      0        2 
   1 chr1_106850152   Sample    G    A        0      0        2 
   1 chr1_106850254     AAsi    T    C        0      0        2 
   1 chr1_106850254     AKia    T    C        0      0        2 
   1 chr1_106850254     AOna    T    C        0      0        2 
   1 chr1_106850254     ASom    T    C        0      0        2 
   1 chr1_106850254     HCab    T    C        0      0        2 
   1 chr1_106850254     HPrz    T    C        0      0        2 
   1 chr1_106850254     ZBoe    T    C      0.5      1        2 
   1 chr1_106850254     ZGre    T    C        0      0        2 
   1 chr1_106850254     ZHar    T    C        0      0        2 
   1 chr1_106850254   Sample    T    C        0      0        2 
   1 chr1_106852337     AAsi    T    C        0      0        2 
   1 chr1_106852337     AKia    T    C        0      0        2 
   1 chr1_106852337     AOna    T    C        0      0        2 
   1 chr1_106852337     ASom    T    C        0      0        2 
   1 chr1_106852337     HCab    T    C        0      0        2 
   1 chr1_106852337     HPrz    T    C      0.5      1        2 
   1 chr1_106852337     ZBoe    T    C        0      0        2 
   1 chr1_106852337     ZGre    T    C        0      0        2 
   1 chr1_106852337     ZHar    T    C        0      0        2 
   1 chr1_106852337   Sample    T    C        0      0        2 
   1 chr1_106867712     AAsi    T    C        0      0        2 
   1 chr1_106867712     AKia    T    C        0      0        2 
   1 chr1_106867712     AOna    T    C        0      0        2 
   1 chr1_106867712     ASom    T    C        0      0        2 
   1 chr1_106867712     HCab    T    C        1      2        2 
   1 chr1_106867712     HPrz    T    C        1      2        2 
   1 chr1_106867712     ZBoe    T    C        0      0        2 
   1 chr1_106867712     ZGre    T    C        1      2        2 
   1 chr1_106867712     ZHar    T    C        0      0        2 
   1 chr1_106867712   Sample    T    C        0      0        2 
   1 chr1_106868190     AAsi    T    C        0      0        2 
   1 chr1_106868190     AKia    T    C      0.5      1        2 
   1 chr1_106868190     AOna    T    C      0.5      1        2 
   1 chr1_106868190     ASom    T    C        0      0        2 
   1 chr1_106868190     HCab    T    C        0      0        2 
   1 chr1_106868190     HPrz    T    C        0      0        2 
   1 chr1_106868190     ZBoe    T    C        0      0        2 
   1 chr1_106868190     ZGre    T    C        0      0        2 
   1 chr1_106868190     ZHar    T    C        0      0        2 
   1 chr1_106868190   Sample    T    C        0      0        2 
   1 chr1_106869292     AAsi    T    G        0      0        2 
   1 chr1_106869292     AKia    T    G        0      0        2 
   1 chr1_106869292     AOna    T    G        0      0        2 
   1 chr1_106869292     ASom    T    G        0      0        2 
   1 chr1_106869292     HCab    T    G        1      2        2 
   1 chr1_106869292     HPrz    T    G        1      2        2 
   1 chr1_106869292     ZBoe    T    G      0.5      1        2 
   1 chr1_106869292     ZGre    T    G        0      0        2 
   1 chr1_106869292     ZHar    T    G        0      0        2 
   1 chr1_106869292   Sample    T    G        0      0        2 
   1 chr1_106875405     AAsi    C    T        0      0        2 
   1 chr1_106875405     AKia    C    T      0.5      1        2 
   1 chr1_106875405     AOna    C    T        0      0        2 
   1 chr1_106875405     ASom    C    T        0      0        2 
   1 chr1_106875405     HCab    C    T        0      0        2 
   1 chr1_106875405     HPrz    C    T        0      0        2 
   1 chr1_106875405     ZBoe    C    T        0      0        2 
   1 chr1_106875405     ZGre    C    T        0      0        2 
   1 chr1_106875405     ZHar    C    T        0      0        2 
   1 chr1_106875405   Sample    C    T        0      0        2 
   1 chr1_106876026     AAsi    T    C        0      0        2 
   1 chr1_106876026     AKia    T    C        0      0        2 
   1 chr1_106876026     AOna    T    C        0      0        2 
   1 chr1_106876026     ASom    T    C        0      0        2 
   1 chr1_106876026     HCab    T    C        1      2        2 
   1 chr1_106876026     HPrz    T    C        1      2        2 
   1 chr1_106876026     ZBoe    T    C        0      0        2 
   1 chr1_106876026     ZGre    T    C        0      0        2 
   1 chr1_106876026     ZHar    T    C        0      0        2 
   1 chr1_106876026   Sample    T    C        0      0        2 
   1 chr1_106881933     AAsi    G    C      0.5      1        2 
   1 chr1_106881933     AKia    G    C        0      0        2 
   1 chr1_106881933     AOna    G    C        0      0        2 
   1 chr1_106881933     ASom    G    C        0      0        2 
   1 chr1_106881933     HCab    G    C        0      0        2 
   1 chr1_106881933     HPrz    G    C        0      0        2 
   1 chr1_106881933     ZBoe    G    C        0      0        2 
   1 chr1_106881933     ZGre    G    C        0      0        2 
   1 chr1_106881933     ZHar    G    C        0      0        2 
   1 chr1_106881933   Sample    G    C        1      2        2 
   1 chr1_106898684     AAsi    T    C        0      0        2 
   1 chr1_106898684     AKia    T    C        0      0        2 
   1 chr1_106898684     AOna    T    C      0.5      1        2 
   1 chr1_106898684     ASom    T    C        0      0        2 
   1 chr1_106898684     HCab    T    C        0      0        2 
   1 chr1_106898684     HPrz    T    C        0      0        2 
   1 chr1_106898684     ZBoe    T    C        0      0        2 
   1 chr1_106898684     ZGre    T    C        0      0        2 
   1 chr1_106898684     ZHar    T    C        0      0        2 
   1 chr1_106898684   Sample    T    C        0      0        2 
   1 chr1_106905724     AAsi    A    G        0      0        2 
   1 chr1_106905724     AKia    A    G        0      0        2 
   1 chr1_106905724     AOna    A    G        0      0        2 
   1 chr1_106905724     ASom    A    G        0      0        2 
   1 chr1_106905724     HCab    A    G        0      0        2 
   1 chr1_106905724     HPrz    A    G        0      0        2 
   1 chr1_106905724     ZBoe    A    G        0      0        2 
   1 chr1_106905724     ZGre    A    G        0      0        2 
   1 chr1_106905724     ZHar    A    G        1      2        2 
   1 chr1_106905724   Sample    A    G        0      0        2 
   1 chr1_106906776     AAsi    T    C      0.5      1        2 
   1 chr1_106906776     AKia    T    C        0      0        2 
   1 chr1_106906776     AOna    T    C        0      0        2 
   1 chr1_106906776     ASom    T    C        0      0        2 
   1 chr1_106906776     HCab    T    C        0      0        2 
   1 chr1_106906776     HPrz    T    C        0      0        2 
   1 chr1_106906776     ZBoe    T    C        0      0        2 
   1 chr1_106906776     ZGre    T    C        0      0        2 
   1 chr1_106906776     ZHar    T    C        0      0        2 
   1 chr1_106906776   Sample    T    C        0      0        2 
   1 chr1_106915637     AAsi    T    C        0      0        2 
   1 chr1_106915637     AKia    T    C        0      0        2 
   1 chr1_106915637     AOna    T    C        0      0        2 
   1 chr1_106915637     ASom    T    C        0      0        2 
   1 chr1_106915637     HCab    T    C        1      2        2 
   1 chr1_106915637     HPrz    T    C        1      2        2 
   1 chr1_106915637     ZBoe    T    C        0      0        2 
   1 chr1_106915637     ZGre    T    C        0      0        2 
   1 chr1_106915637     ZHar    T    C        0      0        2 
   1 chr1_106915637   Sample    T    C        0      0        2 
   1 chr1_106920407     AAsi    A    G        0      0        2 
   1 chr1_106920407     AKia    A    G        0      0        2 
   1 chr1_106920407     AOna    A    G        0      0        2 
   1 chr1_106920407     ASom    A    G        0      0        2 
   1 chr1_106920407     HCab    A    G        0      0        2 
   1 chr1_106920407     HPrz    A    G        0      0        2 
   1 chr1_106920407     ZBoe    A    G        0      0        2 
   1 chr1_106920407     ZGre    A    G        0      0        2 
   1 chr1_106920407     ZHar    A    G        1      2        2 
   1 chr1_106920407   Sample    A    G        0      0        2 
   1 chr1_106922530     AAsi    C    T        0      0        2 
   1 chr1_106922530     AKia    C    T        1      2        2 
   1 chr1_106922530     AOna    C    T        1      2        2 
   1 chr1_106922530     ASom    C    T        0      0        2 
   1 chr1_106922530     HCab    C    T        0      0        2 
   1 chr1_106922530     HPrz    C    T        0      0        2 
   1 chr1_106922530     ZBoe    C    T        0      0        2 
   1 chr1_106922530     ZGre    C    T        0      0        2 
   1 chr1_106922530     ZHar    C    T        0      0        2 
   1 chr1_106922530   Sample    C    T        0      0        2 
   1 chr1_106936011     AAsi    C    T        0      0        2 
   1 chr1_106936011     AKia    C    T        0      0        2 
   1 chr1_106936011     AOna    C    T        0      0        2 
   1 chr1_106936011     ASom    C    T        0      0        2 
   1 chr1_106936011     HCab    C    T        1      2        2 
   1 chr1_106936011     HPrz    C    T        1      2        2 
   1 chr1_106936011     ZBoe    C    T        0      0        2 
   1 chr1_106936011     ZGre    C    T        0      0        2 
   1 chr1_106936011     ZHar    C    T        0      0        2 
   1 chr1_106936011   Sample    C    T        0      0        2 
   1 chr1_106938461     AAsi    G    A      0.5      1        2 
   1 chr1_106938461     AKia    G    A        0      0        2 
   1 chr1_106938461     AOna    G    A        0      0        2 
   1 chr1_106938461     ASom    G    A        1      2        2 
   1 chr1_106938461     HCab    G    A        0      0        2 
   1 chr1_106938461     HPrz    G    A        0      0        2 
   1 chr1_106938461     ZBoe    G    A        0      0        2 
   1 chr1_106938461     ZGre    G    A        0      0        2 
   1 chr1_106938461     ZHar    G    A        0      0        2 
   1 chr1_106938461   Sample    G    A        0      0        2 
   1 chr1_106938968     AAsi    A    C        0      0        2 
   1 chr1_106938968     AKia    A    C        1      2        2 
   1 chr1_106938968     AOna    A    C      0.5      1        2 
   1 chr1_106938968     ASom    A    C        0      0        2 
   1 chr1_106938968     HCab    A    C        0      0        2 
   1 chr1_106938968     HPrz    A    C        0      0        2 
   1 chr1_106938968     ZBoe    A    C        0      0        2 
   1 chr1_106938968     ZGre    A    C        0      0        2 
   1 chr1_106938968     ZHar    A    C        0      0        2 
   1 chr1_106938968   Sample    A    C        0      0        2 
   1 chr1_106947285     AAsi    T    C      0.5      1        2 
   1 chr1_106947285     AKia    T    C        0      0        2 
   1 chr1_106947285     AOna    T    C        0      0        2 
   1 chr1_106947285     ASom    T    C        0      0        2 
   1 chr1_106947285     HCab    T    C        0      0        2 
   1 chr1_106947285     HPrz    T    C        0      0        2 
   1 chr1_106947285     ZBoe    T    C        0      0        2 
   1 chr1_106947285     ZGre    T    C        0      0        2 
   1 chr1_106947285     ZHar    T    C        0      0        2 
   1 chr1_106947285   Sample    T    C        0      0        2 
   1 chr1_106947299     AAsi    A    C        0      0        2 
   1 chr1_106947299     AKia    A    C      0.5      1        2 
   1 chr1_106947299     AOna    A    C        0      0        2 
   1 chr1_106947299     ASom    A    C        0      0        2 
   1 chr1_106947299     HCab    A    C        0      0        2 
   1 chr1_106947299     HPrz    A    C        0      0        2 
   1 chr1_106947299     ZBoe    A    C        0      0        2 
   1 chr1_106947299     ZGre    A    C        0      0        2 
   1 chr1_106947299     ZHar    A    C        0      0        2 
   1 chr1_106947299   Sample    A    C        0      0        2 
   1 chr1_106950074     AAsi    C    G        0      0        2 
   1 chr1_106950074     AKia    C    G        0      0        2 
   1 chr1_106950074     AOna    C    G      0.5      1        2 
   1 chr1_106950074     ASom    C    G        0      0        2 
   1 chr1_106950074     HCab    C    G        0      0        2 
   1 chr1_106950074     HPrz    C    G        0      0        2 
   1 chr1_106950074     ZBoe    C    G        0      0        2 
   1 chr1_106950074     ZGre    C    G        0      0        2 
   1 chr1_106950074     ZHar    C    G        0      0        2 
   1 chr1_106950074   Sample    C    G        0      0        2 
   1 chr1_106961753     AAsi    G    A        0      0        2 
   1 chr1_106961753     AKia    G    A        0      0        2 
   1 chr1_106961753     AOna    G    A        0      0        2 
   1 chr1_106961753     ASom    G    A        0      0        2 
   1 chr1_106961753     HCab    G    A        0      0        2 
   1 chr1_106961753     HPrz    G    A        0      0        2 
   1 chr1_106961753     ZBoe    G    A        1      2        2 
   1 chr1_106961753     ZGre    G    A      0.5      1        2 
   1 chr1_106961753     ZHar    G    A        0      0        2 
   1 chr1_106961753   Sample    G    A        0      0        2 
   1 chr1_106973919     AAsi    A    G        0      0        2 
   1 chr1_106973919     AKia    A    G        0      0        2 
   1 chr1_106973919     AOna    A    G        0      0        2 
   1 chr1_106973919     ASom    A    G        0      0        2 
   1 chr1_106973919     HCab    A    G      0.5      1        2 
   1 chr1_106973919     HPrz    A    G        0      0        2 
   1 chr1_106973919     ZBoe    A    G        0      0        2 
   1 chr1_106973919     ZGre    A    G        0      0        2 
   1 chr1_106973919     ZHar    A    G        0      0        2 
   1 chr1_106973919   Sample    A    G        0      0        2 
   1 chr1_106974443     AAsi    G    C        0      0        2 
   1 chr1_106974443     AKia    G    C        0      0        2 
   1 chr1_106974443     AOna    G    C        0      0        2 
   1 chr1_106974443     ASom    G    C        0      0        2 
   1 chr1_106974443     HCab    G    C        0      0        2 
   1 chr1_106974443     HPrz    G    C        0      0        2 
   1 chr1_106974443     ZBoe    G    C        0      0        2 
   1 chr1_106974443     ZGre    G    C        0      0        2 
   1 chr1_106974443     ZHar    G    C        1      2        2 
   1 chr1_106974443   Sample    G    C        0      0        2 
   1 chr1_106977311     AAsi    C    G        0      0        2 
   1 chr1_106977311     AKia    C    G        0      0        2 
   1 chr1_106977311     AOna    C    G        0      0        2 
   1 chr1_106977311     ASom    C    G        0      0        2 
   1 chr1_106977311     HCab    C    G        1      2        2 
   1 chr1_106977311     HPrz    C    G        1      2        2 
   1 chr1_106977311     ZBoe    C    G        0      0        2 
   1 chr1_106977311     ZGre    C    G        0      0        2 
   1 chr1_106977311     ZHar    C    G        0      0        2 
   1 chr1_106977311   Sample    C    G        0      0        2 
   1 chr1_106980729     AAsi    G    C        0      0        2 
   1 chr1_106980729     AKia    G    C        0      0        2 
   1 chr1_106980729     AOna    G    C      0.5      1        2 
   1 chr1_106980729     ASom    G    C        0      0        2 
   1 chr1_106980729     HCab    G    C        0      0        2 
   1 chr1_106980729     HPrz    G    C        0      0        2 
   1 chr1_106980729     ZBoe    G    C        0      0        2 
   1 chr1_106980729     ZGre    G    C        0      0        2 
   1 chr1_106980729     ZHar    G    C        0      0        2 
   1 chr1_106980729   Sample    G    C        0      0        2 
   1 chr1_106982913     AAsi    G    A        0      0        2 
   1 chr1_106982913     AKia    G    A        0      0        2 
   1 chr1_106982913     AOna    G    A        0      0        2 
   1 chr1_106982913     ASom    G    A        0      0        2 
   1 chr1_106982913     HCab    G    A        0      0        2 
   1 chr1_106982913     HPrz    G    A        0      0        2 
   1 chr1_106982913     ZBoe    G    A        1      2        2 
   1 chr1_106982913     ZGre    G    A        0      0        2 
   1 chr1_106982913     ZHar    G    A        0      0        2 
   1 chr1_106982913   Sample    G    A        0      0        2 
   1 chr1_106999100     AAsi    C    G      0.5      1        2 
   1 chr1_106999100     AKia    C    G        0      0        2 
   1 chr1_106999100     AOna    C    G        0      0        2 
   1 chr1_106999100     ASom    C    G        0      0        2 
   1 chr1_106999100     HCab    C    G        0      0        2 
   1 chr1_106999100     HPrz    C    G        0      0        2 
   1 chr1_106999100     ZBoe    C    G        0      0        2 
   1 chr1_106999100     ZGre    C    G        0      0        2 
   1 chr1_106999100     ZHar    C    G        0      0        2 
   1 chr1_106999100   Sample    C    G        0      0        2 
   1 chr1_107001690     AAsi    T    C        0      0        2 
   1 chr1_107001690     AKia    T    C      0.5      1        2 
   1 chr1_107001690     AOna    T    C      0.5      1        2 
   1 chr1_107001690     ASom    T    C        0      0        2 
   1 chr1_107001690     HCab    T    C        0      0        2 
   1 chr1_107001690     HPrz    T    C        0      0        2 
   1 chr1_107001690     ZBoe    T    C        0      0        2 
   1 chr1_107001690     ZGre    T    C        0      0        2 
   1 chr1_107001690     ZHar    T    C        0      0        2 
   1 chr1_107001690   Sample    T    C        0      0        2 
   1 chr1_107005768     AAsi    G    T        0      0        2 
   1 chr1_107005768     AKia    G    T        0      0        2 
   1 chr1_107005768     AOna    G    T        0      0        2 
   1 chr1_107005768     ASom    G    T        0      0        2 
   1 chr1_107005768     HCab    G    T        1      2        2 
   1 chr1_107005768     HPrz    G    T        1      2        2 
   1 chr1_107005768     ZBoe    G    T        0      0        2 
   1 chr1_107005768     ZGre    G    T        0      0        2 
   1 chr1_107005768     ZHar    G    T        0      0        2 
   1 chr1_107005768   Sample    G    T        0      0        2 
   1 chr1_107006070     AAsi    C    A        0      0        2 
   1 chr1_107006070     AKia    C    A        0      0        2 
   1 chr1_107006070     AOna    C    A        0      0        2 
   1 chr1_107006070     ASom    C    A        1      2        2 
   1 chr1_107006070     HCab    C    A        0      0        2 
   1 chr1_107006070     HPrz    C    A        0      0        2 
   1 chr1_107006070     ZBoe    C    A        0      0        2 
   1 chr1_107006070     ZGre    C    A        0      0        2 
   1 chr1_107006070     ZHar    C    A        0      0        2 
   1 chr1_107006070   Sample    C    A        0      0        2 
   1 chr1_107006829     AAsi    A    T        0      0        2 
   1 chr1_107006829     AKia    A    T        1      2        2 
   1 chr1_107006829     AOna    A    T      0.5      1        2 
   1 chr1_107006829     ASom    A    T        0      0        2 
   1 chr1_107006829     HCab    A    T        0      0        2 
   1 chr1_107006829     HPrz    A    T        0      0        2 
   1 chr1_107006829     ZBoe    A    T        0      0        2 
   1 chr1_107006829     ZGre    A    T        0      0        2 
   1 chr1_107006829     ZHar    A    T        0      0        2 
   1 chr1_107006829   Sample    A    T        0      0        2 
   1 chr1_107020239     AAsi    G    A        1      2        2 
   1 chr1_107020239     AKia    G    A        1      2        2 
   1 chr1_107020239     AOna    G    A        1      2        2 
   1 chr1_107020239     ASom    G    A        1      2        2 
   1 chr1_107020239     HCab    G    A        0      0        2 
   1 chr1_107020239     HPrz    G    A        0      0        2 
   1 chr1_107020239     ZBoe    G    A        0      0        2 
   1 chr1_107020239     ZGre    G    A        0      0        2 
   1 chr1_107020239     ZHar    G    A        0      0        2 
   1 chr1_107020239   Sample    G    A        1      2        2 
   1 chr1_107049323     AAsi    A    G        0      0        2 
   1 chr1_107049323     AKia    A    G        1      2        2 
   1 chr1_107049323     AOna    A    G      0.5      1        2 
   1 chr1_107049323     ASom    A    G        0      0        2 
   1 chr1_107049323     HCab    A    G        0      0        2 
   1 chr1_107049323     HPrz    A    G        0      0        2 
   1 chr1_107049323     ZBoe    A    G        0      0        2 
   1 chr1_107049323     ZGre    A    G        0      0        2 
   1 chr1_107049323     ZHar    A    G        0      0        2 
   1 chr1_107049323   Sample    A    G        0      0        2 
   1 chr1_107049730     AAsi    G    A        1      2        2 
   1 chr1_107049730     AKia    G    A        0      0        2 
   1 chr1_107049730     AOna    G    A        0      0        2 
   1 chr1_107049730     ASom    G    A        0      0        2 
   1 chr1_107049730     HCab    G    A        0      0        2 
   1 chr1_107049730     HPrz    G    A        0      0        2 
   1 chr1_107049730     ZBoe    G    A        0      0        2 
   1 chr1_107049730     ZGre    G    A        0      0        2 
   1 chr1_107049730     ZHar    G    A        0      0        2 
   1 chr1_107049730   Sample    G    A        0      0        2 
   1 chr1_107054751     AAsi    A    G      0.5      1        2 
   1 chr1_107054751     AKia    A    G        0      0        2 
   1 chr1_107054751     AOna    A    G        0      0        2 
   1 chr1_107054751     ASom    A    G        0      0        2 
   1 chr1_107054751     HCab    A    G        0      0        2 
   1 chr1_107054751     HPrz    A    G        0      0        2 
   1 chr1_107054751     ZBoe    A    G        0      0        2 
   1 chr1_107054751     ZGre    A    G        0      0        2 
   1 chr1_107054751     ZHar    A    G        0      0        2 
   1 chr1_107054751   Sample    A    G        0      0        2 
   1 chr1_107062126     AAsi    A    C        0      0        2 
   1 chr1_107062126     AKia    A    C        0      0        2 
   1 chr1_107062126     AOna    A    C        0      0        2 
   1 chr1_107062126     ASom    A    C        0      0        2 
   1 chr1_107062126     HCab    A    C        0      0        2 
   1 chr1_107062126     HPrz    A    C        0      0        2 
   1 chr1_107062126     ZBoe    A    C      0.5      1        2 
   1 chr1_107062126     ZGre    A    C        0      0        2 
   1 chr1_107062126     ZHar    A    C        0      0        2 
   1 chr1_107062126   Sample    A    C        0      0        2 
   1 chr1_107063787     AAsi    G    A        0      0        2 
   1 chr1_107063787     AKia    G    A        0      0        2 
   1 chr1_107063787     AOna    G    A        0      0        2 
   1 chr1_107063787     ASom    G    A        0      0        2 
   1 chr1_107063787     HCab    G    A        0      0        2 
   1 chr1_107063787     HPrz    G    A        0      0        2 
   1 chr1_107063787     ZBoe    G    A        0      0        2 
   1 chr1_107063787     ZGre    G    A        0      0        2 
   1 chr1_107063787     ZHar    G    A      0.5      1        2 
   1 chr1_107063787   Sample    G    A        0      0        2 
   1 chr1_107064407     AAsi    C    T        0      0        2 
   1 chr1_107064407     AKia    C    T        0      0        2 
   1 chr1_107064407     AOna    C    T        0      0        2 
   1 chr1_107064407     ASom    C    T        0      0        2 
   1 chr1_107064407     HCab    C    T        0      0        2 
   1 chr1_107064407     HPrz    C    T        0      0        2 
   1 chr1_107064407     ZBoe    C    T        0      0        2 
   1 chr1_107064407     ZGre    C    T        1      2        2 
   1 chr1_107064407     ZHar    C    T        0      0        2 
   1 chr1_107064407   Sample    C    T        0      0        2 
   1 chr1_107068964     AAsi    T    C        0      0        2 
   1 chr1_107068964     AKia    T    C        0      0        2 
   1 chr1_107068964     AOna    T    C        0      0        2 
   1 chr1_107068964     ASom    T    C        0      0        2 
   1 chr1_107068964     HCab    T    C        0      0        2 
   1 chr1_107068964     HPrz    T    C        0      0        2 
   1 chr1_107068964     ZBoe    T    C      0.5      1        2 
   1 chr1_107068964     ZGre    T    C        0      0        2 
   1 chr1_107068964     ZHar    T    C        0      0        2 
   1 chr1_107068964   Sample    T    C        0      0        2 
   1 chr1_107069205     AAsi    C    A        0      0        2 
   1 chr1_107069205     AKia    C    A        1      2        2 
   1 chr1_107069205     AOna    C    A        0      0        2 
   1 chr1_107069205     ASom    C    A        0      0        2 
   1 chr1_107069205     HCab    C    A        0      0        2 
   1 chr1_107069205     HPrz    C    A        0      0        2 
   1 chr1_107069205     ZBoe    C    A        0      0        2 
   1 chr1_107069205     ZGre    C    A        0      0        2 
   1 chr1_107069205     ZHar    C    A        0      0        2 
   1 chr1_107069205   Sample    C    A        0      0        2 
   1 chr1_107086033     AAsi    C    T        0      0        2 
   1 chr1_107086033     AKia    C    T        0      0        2 
   1 chr1_107086033     AOna    C    T        0      0        2 
   1 chr1_107086033     ASom    C    T        0      0        2 
   1 chr1_107086033     HCab    C    T        0      0        2 
   1 chr1_107086033     HPrz    C    T        1      2        2 
   1 chr1_107086033     ZBoe    C    T        0      0        2 
   1 chr1_107086033     ZGre    C    T        0      0        2 
   1 chr1_107086033     ZHar    C    T        0      0        2 
   1 chr1_107086033   Sample    C    T        0      0        2 
   1 chr1_107093177     AAsi    C    T        0      0        2 
   1 chr1_107093177     AKia    C    T        0      0        2 
   1 chr1_107093177     AOna    C    T        0      0        2 
   1 chr1_107093177     ASom    C    T        0      0        2 
   1 chr1_107093177     HCab    C    T        0      0        2 
   1 chr1_107093177     HPrz    C    T      0.5      1        2 
   1 chr1_107093177     ZBoe    C    T        0      0        2 
   1 chr1_107093177     ZGre    C    T        0      0        2 
   1 chr1_107093177     ZHar    C    T        0      0        2 
   1 chr1_107093177   Sample    C    T        0      0        2 
   1 chr1_107110609     AAsi    C    G        0      0        2 
   1 chr1_107110609     AKia    C    G        0      0        2 
   1 chr1_107110609     AOna    C    G        0      0        2 
   1 chr1_107110609     ASom    C    G        0      0        2 
   1 chr1_107110609     HCab    C    G        0      0        2 
   1 chr1_107110609     HPrz    C    G        0      0        2 
   1 chr1_107110609     ZBoe    C    G        0      0        2 
   1 chr1_107110609     ZGre    C    G        0      0        2 
   1 chr1_107110609     ZHar    C    G        1      2        2 
   1 chr1_107110609   Sample    C    G        0      0        2 
   1 chr1_107115916     AAsi    T    C        0      0        2 
   1 chr1_107115916     AKia    T    C        0      0        2 
   1 chr1_107115916     AOna    T    C        0      0        2 
   1 chr1_107115916     ASom    T    C        0      0        2 
   1 chr1_107115916     HCab    T    C        0      0        2 
   1 chr1_107115916     HPrz    T    C        0      0        2 
   1 chr1_107115916     ZBoe    T    C        0      0        2 
   1 chr1_107115916     ZGre    T    C        1      2        2 
   1 chr1_107115916     ZHar    T    C        0      0        2 
   1 chr1_107115916   Sample    T    C        0      0        2 
   1 chr1_107118421     AAsi    G    C        0      0        2 
   1 chr1_107118421     AKia    G    C        0      0        2 
   1 chr1_107118421     AOna    G    C        0      0        2 
   1 chr1_107118421     ASom    G    C        0      0        2 
   1 chr1_107118421     HCab    G    C        1      2        2 
   1 chr1_107118421     HPrz    G    C        1      2        2 
   1 chr1_107118421     ZBoe    G    C        0      0        2 
   1 chr1_107118421     ZGre    G    C        0      0        2 
   1 chr1_107118421     ZHar    G    C        0      0        2 
   1 chr1_107118421   Sample    G    C        0      0        2 
   1 chr1_107127532     AAsi    C    T        0      0        2 
   1 chr1_107127532     AKia    C    T        0      0        2 
   1 chr1_107127532     AOna    C    T        0      0        2 
   1 chr1_107127532     ASom    C    T        0      0        2 
   1 chr1_107127532     HCab    C    T        0      0        2 
   1 chr1_107127532     HPrz    C    T        0      0        2 
   1 chr1_107127532     ZBoe    C    T        0      0        2 
   1 chr1_107127532     ZGre    C    T      0.5      1        2 
   1 chr1_107127532     ZHar    C    T        0      0        2 
   1 chr1_107127532   Sample    C    T        0      0        2 
   1 chr1_107138199     AAsi    C    A        0      0        2 
   1 chr1_107138199     AKia    C    A        0      0        2 
   1 chr1_107138199     AOna    C    A        0      0        2 
   1 chr1_107138199     ASom    C    A        0      0        2 
   1 chr1_107138199     HCab    C    A        0      0        2 
   1 chr1_107138199     HPrz    C    A        0      0        2 
   1 chr1_107138199     ZBoe    C    A        0      0        2 
   1 chr1_107138199     ZGre    C    A        0      0        2 
   1 chr1_107138199     ZHar    C    A        1      2        2 
   1 chr1_107138199   Sample    C    A        0      0        2 
   1 chr1_107138830     AAsi    G    A        0      0        2 
   1 chr1_107138830     AKia    G    A        0      0        2 
   1 chr1_107138830     AOna    G    A        0      0        2 
   1 chr1_107138830     ASom    G    A        0      0        2 
   1 chr1_107138830     HCab    G    A        0      0        2 
   1 chr1_107138830     HPrz    G    A        0      0        2 
   1 chr1_107138830     ZBoe    G    A        0      0        2 
   1 chr1_107138830     ZGre    G    A        1      2        2 
   1 chr1_107138830     ZHar    G    A        0      0        2 
   1 chr1_107138830   Sample    G    A        0      0        2 
   1 chr1_107140605     AAsi    A    C        0      0        2 
   1 chr1_107140605     AKia    A    C        0      0        2 
   1 chr1_107140605     AOna    A    C        0      0        2 
   1 chr1_107140605     ASom    A    C        0      0        2 
   1 chr1_107140605     HCab    A    C        0      0        2 
   1 chr1_107140605     HPrz    A    C        0      0        2 
   1 chr1_107140605     ZBoe    A    C        0      0        2 
   1 chr1_107140605     ZGre    A    C        1      2        2 
   1 chr1_107140605     ZHar    A    C        0      0        2 
   1 chr1_107140605   Sample    A    C        0      0        2 
   1 chr1_107147426     AAsi    G    C        0      0        2 
   1 chr1_107147426     AKia    G    C        0      0        2 
   1 chr1_107147426     AOna    G    C        0      0        2 
   1 chr1_107147426     ASom    G    C        0      0        2 
   1 chr1_107147426     HCab    G    C        1      2        2 
   1 chr1_107147426     HPrz    G    C        1      2        2 
   1 chr1_107147426     ZBoe    G    C        0      0        2 
   1 chr1_107147426     ZGre    G    C        0      0        2 
   1 chr1_107147426     ZHar    G    C        0      0        2 
   1 chr1_107147426   Sample    G    C        0      0        2 
   1 chr1_107159692     AAsi    G    A        0      0        2 
   1 chr1_107159692     AKia    G    A        1      2        2 
   1 chr1_107159692     AOna    G    A      0.5      1        2 
   1 chr1_107159692     ASom    G    A        0      0        2 
   1 chr1_107159692     HCab    G    A        0      0        2 
   1 chr1_107159692     HPrz    G    A        0      0        2 
   1 chr1_107159692     ZBoe    G    A        0      0        2 
   1 chr1_107159692     ZGre    G    A        0      0        2 
   1 chr1_107159692     ZHar    G    A        0      0        2 
   1 chr1_107159692   Sample    G    A        0      0        2 
   1 chr1_107167849     AAsi    C    T        0      0        2 
   1 chr1_107167849     AKia    C    T        0      0        2 
   1 chr1_107167849     AOna    C    T        0      0        2 
   1 chr1_107167849     ASom    C    T        0      0        2 
   1 chr1_107167849     HCab    C    T        1      2        2 
   1 chr1_107167849     HPrz    C    T        1      2        2 
   1 chr1_107167849     ZBoe    C    T        0      0        2 
   1 chr1_107167849     ZGre    C    T        0      0        2 
   1 chr1_107167849     ZHar    C    T        0      0        2 
   1 chr1_107167849   Sample    C    T        0      0        2 
   1 chr1_107174671     AAsi    T    A        0      0        2 
   1 chr1_107174671     AKia    T    A        0      0        2 
   1 chr1_107174671     AOna    T    A      0.5      1        2 
   1 chr1_107174671     ASom    T    A        0      0        2 
   1 chr1_107174671     HCab    T    A        0      0        2 
   1 chr1_107174671     HPrz    T    A        0      0        2 
   1 chr1_107174671     ZBoe    T    A        0      0        2 
   1 chr1_107174671     ZGre    T    A        0      0        2 
   1 chr1_107174671     ZHar    T    A        0      0        2 
   1 chr1_107174671   Sample    T    A        0      0        2 
   1 chr1_107184030     AAsi    A    G        0      0        2 
   1 chr1_107184030     AKia    A    G        0      0        2 
   1 chr1_107184030     AOna    A    G        0      0        2 
   1 chr1_107184030     ASom    A    G        0      0        2 
   1 chr1_107184030     HCab    A    G        1      2        2 
   1 chr1_107184030     HPrz    A    G        1      2        2 
   1 chr1_107184030     ZBoe    A    G        0      0        2 
   1 chr1_107184030     ZGre    A    G        0      0        2 
   1 chr1_107184030     ZHar    A    G        0      0        2 
   1 chr1_107184030   Sample    A    G        0      0        2 
   1 chr1_107190247     AAsi    T    G        0      0        2 
   1 chr1_107190247     AKia    T    G        0      0        2 
   1 chr1_107190247     AOna    T    G        0      0        2 
   1 chr1_107190247     ASom    T    G        0      0        2 
   1 chr1_107190247     HCab    T    G        0      0        2 
   1 chr1_107190247     HPrz    T    G        0      0        2 
   1 chr1_107190247     ZBoe    T    G      0.5      1        2 
   1 chr1_107190247     ZGre    T    G        0      0        2 
   1 chr1_107190247     ZHar    T    G        0      0        2 
   1 chr1_107190247   Sample    T    G        0      0        2 
   1 chr1_107190601     AAsi    T    G        0      0        2 
   1 chr1_107190601     AKia    T    G        0      0        2 
   1 chr1_107190601     AOna    T    G        0      0        2 
   1 chr1_107190601     ASom    T    G        0      0        2 
   1 chr1_107190601     HCab    T    G        0      0        2 
   1 chr1_107190601     HPrz    T    G        0      0        2 
   1 chr1_107190601     ZBoe    T    G        0      0        2 
   1 chr1_107190601     ZGre    T    G      0.5      1        2 
   1 chr1_107190601     ZHar    T    G        0      0        2 
   1 chr1_107190601   Sample    T    G        0      0        2 
   1 chr1_107206205     AAsi    T    C        0      0        2 
   1 chr1_107206205     AKia    T    C        0      0        2 
   1 chr1_107206205     AOna    T    C        0      0        2 
   1 chr1_107206205     ASom    T    C        0      0        2 
   1 chr1_107206205     HCab    T    C        0      0        2 
   1 chr1_107206205     HPrz    T    C        0      0        2 
   1 chr1_107206205     ZBoe    T    C        0      0        2 
   1 chr1_107206205     ZGre    T    C      0.5      1        2 
   1 chr1_107206205     ZHar    T    C        0      0        2 
   1 chr1_107206205   Sample    T    C        0      0        2 
   1 chr1_107221706     AAsi    G    T        1      2        2 
   1 chr1_107221706     AKia    G    T        0      0        2 
   1 chr1_107221706     AOna    G    T        0      0        2 
   1 chr1_107221706     ASom    G    T        1      2        2 
   1 chr1_107221706     HCab    G    T        0      0        2 
   1 chr1_107221706     HPrz    G    T        0      0        2 
   1 chr1_107221706     ZBoe    G    T        0      0        2 
   1 chr1_107221706     ZGre    G    T        0      0        2 
   1 chr1_107221706     ZHar    G    T        0      0        2 
   1 chr1_107221706   Sample    G    T        1      2        2 
   1 chr1_107223033     AAsi    G    A        0      0        2 
   1 chr1_107223033     AKia    G    A        0      0        2 
   1 chr1_107223033     AOna    G    A        0      0        2 
   1 chr1_107223033     ASom    G    A        0      0        2 
   1 chr1_107223033     HCab    G    A        1      2        2 
   1 chr1_107223033     HPrz    G    A        1      2        2 
   1 chr1_107223033     ZBoe    G    A        0      0        2 
   1 chr1_107223033     ZGre    G    A        0      0        2 
   1 chr1_107223033     ZHar    G    A        0      0        2 
   1 chr1_107223033   Sample    G    A        0      0        2 
   1 chr1_107224350     AAsi    A    G        1      2        2 
   1 chr1_107224350     AKia    A    G        0      0        2 
   1 chr1_107224350     AOna    A    G        0      0        2 
   1 chr1_107224350     ASom    A    G        1      2        2 
   1 chr1_107224350     HCab    A    G        0      0        2 
   1 chr1_107224350     HPrz    A    G        0      0        2 
   1 chr1_107224350     ZBoe    A    G        0      0        2 
   1 chr1_107224350     ZGre    A    G        0      0        2 
   1 chr1_107224350     ZHar    A    G        0      0        2 
   1 chr1_107224350   Sample    A    G        1      2        2 
   1 chr1_107225270     AAsi    T    C        0      0        2 
   1 chr1_107225270     AKia    T    C        0      0        2 
   1 chr1_107225270     AOna    T    C      0.5      1        2 
   1 chr1_107225270     ASom    T    C        0      0        2 
   1 chr1_107225270     HCab    T    C        0      0        2 
   1 chr1_107225270     HPrz    T    C        0      0        2 
   1 chr1_107225270     ZBoe    T    C        0      0        2 
   1 chr1_107225270     ZGre    T    C        0      0        2 
   1 chr1_107225270     ZHar    T    C        0      0        2 
   1 chr1_107225270   Sample    T    C        0      0        2 
   1 chr1_107242994     AAsi    T    C        0      0        2 
   1 chr1_107242994     AKia    T    C        0      0        2 
   1 chr1_107242994     AOna    T    C        0      0        2 
   1 chr1_107242994     ASom    T    C        0      0        2 
   1 chr1_107242994     HCab    T    C        0      0        2 
   1 chr1_107242994     HPrz    T    C        0      0        2 
   1 chr1_107242994     ZBoe    T    C      0.5      1        2 
   1 chr1_107242994     ZGre    T    C        0      0        2 
   1 chr1_107242994     ZHar    T    C        0      0        2 
   1 chr1_107242994   Sample    T    C        0      0        2 
   1 chr1_107244867     AAsi    A    G        0      0        2 
   1 chr1_107244867     AKia    A    G        0      0        2 
   1 chr1_107244867     AOna    A    G        0      0        2 
   1 chr1_107244867     ASom    A    G        0      0        2 
   1 chr1_107244867     HCab    A    G        1      2        2 
   1 chr1_107244867     HPrz    A    G        1      2        2 
   1 chr1_107244867     ZBoe    A    G        0      0        2 
   1 chr1_107244867     ZGre    A    G        0      0        2 
   1 chr1_107244867     ZHar    A    G        0      0        2 
   1 chr1_107244867   Sample    A    G        0      0        2 
   1 chr1_107248373     AAsi    A    T        0      0        2 
   1 chr1_107248373     AKia    A    T        0      0        2 
   1 chr1_107248373     AOna    A    T        0      0        2 
   1 chr1_107248373     ASom    A    T        0      0        2 
   1 chr1_107248373     HCab    A    T        0      0        2 
   1 chr1_107248373     HPrz    A    T        0      0        2 
   1 chr1_107248373     ZBoe    A    T        0      0        2 
   1 chr1_107248373     ZGre    A    T      0.5      1        2 
   1 chr1_107248373     ZHar    A    T        0      0        2 
   1 chr1_107248373   Sample    A    T        0      0        2 
   1 chr1_107256440     AAsi    G    A        0      0        2 
   1 chr1_107256440     AKia    G    A        0      0        2 
   1 chr1_107256440     AOna    G    A        0      0        2 
   1 chr1_107256440     ASom    G    A        0      0        2 
   1 chr1_107256440     HCab    G    A        0      0        2 
   1 chr1_107256440     HPrz    G    A        0      0        2 
   1 chr1_107256440     ZBoe    G    A        0      0        2 
   1 chr1_107256440     ZGre    G    A      0.5      1        2 
   1 chr1_107256440     ZHar    G    A        0      0        2 
   1 chr1_107256440   Sample    G    A        0      0        2 
   1 chr1_107260044     AAsi    C    T        0      0        2 
   1 chr1_107260044     AKia    C    T        0      0        2 
   1 chr1_107260044     AOna    C    T        0      0        2 
   1 chr1_107260044     ASom    C    T        0      0        2 
   1 chr1_107260044     HCab    C    T      0.5      1        2 
   1 chr1_107260044     HPrz    C    T        0      0        2 
   1 chr1_107260044     ZBoe    C    T        0      0        2 
   1 chr1_107260044     ZGre    C    T        0      0        2 
   1 chr1_107260044     ZHar    C    T        0      0        2 
   1 chr1_107260044   Sample    C    T        0      0        2 
   1 chr1_107276197     AAsi    G    C        0      0        2 
   1 chr1_107276197     AKia    G    C        0      0        2 
   1 chr1_107276197     AOna    G    C      0.5      1        2 
   1 chr1_107276197     ASom    G    C        0      0        2 
   1 chr1_107276197     HCab    G    C        0      0        2 
   1 chr1_107276197     HPrz    G    C        0      0        2 
   1 chr1_107276197     ZBoe    G    C        0      0        2 
   1 chr1_107276197     ZGre    G    C        0      0        2 
   1 chr1_107276197     ZHar    G    C        0      0        2 
   1 chr1_107276197   Sample    G    C        0      0        2 
   1 chr1_107294423     AAsi    T    A        0      0        2 
   1 chr1_107294423     AKia    T    A        0      0        2 
   1 chr1_107294423     AOna    T    A        0      0        2 
   1 chr1_107294423     ASom    T    A        0      0        2 
   1 chr1_107294423     HCab    T    A        0      0        2 
   1 chr1_107294423     HPrz    T    A        0      0        2 
   1 chr1_107294423     ZBoe    T    A        0      0        2 
   1 chr1_107294423     ZGre    T    A      0.5      1        2 
   1 chr1_107294423     ZHar    T    A        0      0        2 
   1 chr1_107294423   Sample    T    A        0      0        2 
   1 chr1_107301131     AAsi    T    C        0      0        2 
   1 chr1_107301131     AKia    T    C        0      0        2 
   1 chr1_107301131     AOna    T    C        0      0        2 
   1 chr1_107301131     ASom    T    C        0      0        2 
   1 chr1_107301131     HCab    T    C        1      2        2 
   1 chr1_107301131     HPrz    T    C        1      2        2 
   1 chr1_107301131     ZBoe    T    C        0      0        2 
   1 chr1_107301131     ZGre    T    C        0      0        2 
   1 chr1_107301131     ZHar    T    C        0      0        2 
   1 chr1_107301131   Sample    T    C        0      0        2 
   1 chr1_107309090     AAsi    C    T        0      0        2 
   1 chr1_107309090     AKia    C    T        0      0        2 
   1 chr1_107309090     AOna    C    T        0      0        2 
   1 chr1_107309090     ASom    C    T        0      0        2 
   1 chr1_107309090     HCab    C    T        0      0        2 
   1 chr1_107309090     HPrz    C    T        0      0        2 
   1 chr1_107309090     ZBoe    C    T        0      0        2 
   1 chr1_107309090     ZGre    C    T        0      0        2 
   1 chr1_107309090     ZHar    C    T        1      2        2 
   1 chr1_107309090   Sample    C    T        0      0        2 
   1 chr1_107310030     AAsi    G    A        0      0        2 
   1 chr1_107310030     AKia    G    A        0      0        2 
   1 chr1_107310030     AOna    G    A        0      0        2 
   1 chr1_107310030     ASom    G    A        0      0        2 
   1 chr1_107310030     HCab    G    A        0      0        2 
   1 chr1_107310030     HPrz    G    A        0      0        2 
   1 chr1_107310030     ZBoe    G    A      0.5      1        2 
   1 chr1_107310030     ZGre    G    A        0      0        2 
   1 chr1_107310030     ZHar    G    A        0      0        2 
   1 chr1_107310030   Sample    G    A        0      0        2 
   1 chr1_107310758     AAsi    T    C        0      0        2 
   1 chr1_107310758     AKia    T    C        0      0        2 
   1 chr1_107310758     AOna    T    C        0      0        2 
   1 chr1_107310758     ASom    T    C        0      0        2 
   1 chr1_107310758     HCab    T    C        0      0        2 
   1 chr1_107310758     HPrz    T    C        0      0        2 
   1 chr1_107310758     ZBoe    T    C        0      0        2 
   1 chr1_107310758     ZGre    T    C        0      0        2 
   1 chr1_107310758     ZHar    T    C        1      2        2 
   1 chr1_107310758   Sample    T    C        0      0        2 
   1 chr1_107311546     AAsi    T    C        1      2        2 
   1 chr1_107311546     AKia    T    C        0      0        2 
   1 chr1_107311546     AOna    T    C        0      0        2 
   1 chr1_107311546     ASom    T    C        1      2        2 
   1 chr1_107311546     HCab    T    C        0      0        2 
   1 chr1_107311546     HPrz    T    C        0      0        2 
   1 chr1_107311546     ZBoe    T    C        0      0        2 
   1 chr1_107311546     ZGre    T    C        0      0        2 
   1 chr1_107311546     ZHar    T    C        0      0        2 
   1 chr1_107311546   Sample    T    C        1      2        2 
   1 chr1_107314563     AAsi    A    G        0      0        2 
   1 chr1_107314563     AKia    A    G        1      2        2 
   1 chr1_107314563     AOna    A    G        1      2        2 
   1 chr1_107314563     ASom    A    G        0      0        2 
   1 chr1_107314563     HCab    A    G        0      0        2 
   1 chr1_107314563     HPrz    A    G        0      0        2 
   1 chr1_107314563     ZBoe    A    G        0      0        2 
   1 chr1_107314563     ZGre    A    G        0      0        2 
   1 chr1_107314563     ZHar    A    G        0      0        2 
   1 chr1_107314563   Sample    A    G        0      0        2 
   1 chr1_107316245     AAsi    T    G        0      0        2 
   1 chr1_107316245     AKia    T    G        0      0        2 
   1 chr1_107316245     AOna    T    G        0      0        2 
   1 chr1_107316245     ASom    T    G        0      0        2 
   1 chr1_107316245     HCab    T    G        1      2        2 
   1 chr1_107316245     HPrz    T    G        1      2        2 
   1 chr1_107316245     ZBoe    T    G        0      0        2 
   1 chr1_107316245     ZGre    T    G        0      0        2 
   1 chr1_107316245     ZHar    T    G        0      0        2 
   1 chr1_107316245   Sample    T    G        0      0        2 
   1 chr1_107325892     AAsi    G    A        0      0        2 
   1 chr1_107325892     AKia    G    A        0      0        2 
   1 chr1_107325892     AOna    G    A        0      0        2 
   1 chr1_107325892     ASom    G    A        0      0        2 
   1 chr1_107325892     HCab    G    A        0      0        2 
   1 chr1_107325892     HPrz    G    A        0      0        2 
   1 chr1_107325892     ZBoe    G    A        0      0        2 
   1 chr1_107325892     ZGre    G    A        0      0        2 
   1 chr1_107325892     ZHar    G    A        1      2        2 
   1 chr1_107325892   Sample    G    A        0      0        2 
   1 chr1_107329937     AAsi    C    T        0      0        2 
   1 chr1_107329937     AKia    C    T        1      2        2 
   1 chr1_107329937     AOna    C    T        0      0        2 
   1 chr1_107329937     ASom    C    T        0      0        2 
   1 chr1_107329937     HCab    C    T        0      0        2 
   1 chr1_107329937     HPrz    C    T        0      0        2 
   1 chr1_107329937     ZBoe    C    T        0      0        2 
   1 chr1_107329937     ZGre    C    T        0      0        2 
   1 chr1_107329937     ZHar    C    T        0      0        2 
   1 chr1_107329937   Sample    C    T        0      0        2 
   1 chr1_107330483     AAsi    C    T        0      0        2 
   1 chr1_107330483     AKia    C    T        0      0        2 
   1 chr1_107330483     AOna    C    T        0      0        2 
   1 chr1_107330483     ASom    C    T        0      0        2 
   1 chr1_107330483     HCab    C    T        0      0        2 
   1 chr1_107330483     HPrz    C    T        0      0        2 
   1 chr1_107330483     ZBoe    C    T        0      0        2 
   1 chr1_107330483     ZGre    C    T        0      0        2 
   1 chr1_107330483     ZHar    C    T        1      2        2 
   1 chr1_107330483   Sample    C    T        0      0        2 
   1 chr1_107334739     AAsi    T    C        0      0        2 
   1 chr1_107334739     AKia    T    C        0      0        2 
   1 chr1_107334739     AOna    T    C        0      0        2 
   1 chr1_107334739     ASom    T    C        0      0        2 
   1 chr1_107334739     HCab    T    C        0      0        2 
   1 chr1_107334739     HPrz    T    C        0      0        2 
   1 chr1_107334739     ZBoe    T    C        1      2        2 
   1 chr1_107334739     ZGre    T    C        0      0        2 
   1 chr1_107334739     ZHar    T    C        0      0        2 
   1 chr1_107334739   Sample    T    C        0      0        2 
   1 chr1_107335323     AAsi    T    C        1      2        2 
   1 chr1_107335323     AKia    T    C        0      0        2 
   1 chr1_107335323     AOna    T    C        0      0        2 
   1 chr1_107335323     ASom    T    C        1      2        2 
   1 chr1_107335323     HCab    T    C        0      0        2 
   1 chr1_107335323     HPrz    T    C        0      0        2 
   1 chr1_107335323     ZBoe    T    C        0      0        2 
   1 chr1_107335323     ZGre    T    C        0      0        2 
   1 chr1_107335323     ZHar    T    C        0      0        2 
   1 chr1_107335323   Sample    T    C        1      2        2 
   1 chr1_107336294     AAsi    C    T        0      0        2 
   1 chr1_107336294     AKia    C    T        0      0        2 
   1 chr1_107336294     AOna    C    T        0      0        2 
   1 chr1_107336294     ASom    C    T        0      0        2 
   1 chr1_107336294     HCab    C    T      0.5      1        2 
   1 chr1_107336294     HPrz    C    T        0      0        2 
   1 chr1_107336294     ZBoe    C    T        0      0        2 
   1 chr1_107336294     ZGre    C    T        0      0        2 
   1 chr1_107336294     ZHar    C    T        0      0        2 
   1 chr1_107336294   Sample    C    T        0      0        2 
   1 chr1_107338097     AAsi    C    G        0      0        2 
   1 chr1_107338097     AKia    C    G        1      2        2 
   1 chr1_107338097     AOna    C    G        1      2        2 
   1 chr1_107338097     ASom    C    G        0      0        2 
   1 chr1_107338097     HCab    C    G        1      2        2 
   1 chr1_107338097     HPrz    C    G        1      2        2 
   1 chr1_107338097     ZBoe    C    G        0      0        2 
   1 chr1_107338097     ZGre    C    G        0      0        2 
   1 chr1_107338097     ZHar    C    G        0      0        2 
   1 chr1_107338097   Sample    C    G        0      0        2 
   1 chr1_107354076     AAsi    A    T        1      2        2 
   1 chr1_107354076     AKia    A    T        0      0        2 
   1 chr1_107354076     AOna    A    T        0      0        2 
   1 chr1_107354076     ASom    A    T        0      0        2 
   1 chr1_107354076     HCab    A    T        1      2        2 
   1 chr1_107354076     HPrz    A    T        1      2        2 
   1 chr1_107354076     ZBoe    A    T        0      0        2 
   1 chr1_107354076     ZGre    A    T        0      0        2 
   1 chr1_107354076     ZHar    A    T        1      2        2 
   1 chr1_107354076   Sample    A    T        1      2        2 
   1 chr1_107356961     AAsi    A    G        0      0        2 
   1 chr1_107356961     AKia    A    G        0      0        2 
   1 chr1_107356961     AOna    A    G        0      0        2 
   1 chr1_107356961     ASom    A    G        1      2        2 
   1 chr1_107356961     HCab    A    G        0      0        2 
   1 chr1_107356961     HPrz    A    G        0      0        2 
   1 chr1_107356961     ZBoe    A    G        0      0        2 
   1 chr1_107356961     ZGre    A    G        1      2        2 
   1 chr1_107356961     ZHar    A    G        0      0        2 
   1 chr1_107356961   Sample    A    G        0      0        2 
   1 chr1_107365817     AAsi    C    A        0      0        2 
   1 chr1_107365817     AKia    C    A        0      0        2 
   1 chr1_107365817     AOna    C    A        0      0        2 
   1 chr1_107365817     ASom    C    A        0      0        2 
   1 chr1_107365817     HCab    C    A        0      0        2 
   1 chr1_107365817     HPrz    C    A        0      0        2 
   1 chr1_107365817     ZBoe    C    A        1      2        2 
   1 chr1_107365817     ZGre    C    A        0      0        2 
   1 chr1_107365817     ZHar    C    A        0      0        2 
   1 chr1_107365817   Sample    C    A        0      0        2 
   1 chr1_107369625     AAsi    G    A        0      0        2 
   1 chr1_107369625     AKia    G    A        1      2        2 
   1 chr1_107369625     AOna    G    A        1      2        2 
   1 chr1_107369625     ASom    G    A        0      0        2 
   1 chr1_107369625     HCab    G    A        0      0        2 
   1 chr1_107369625     HPrz    G    A        0      0        2 
   1 chr1_107369625     ZBoe    G    A        0      0        2 
   1 chr1_107369625     ZGre    G    A        0      0        2 
   1 chr1_107369625     ZHar    G    A        0      0        2 
   1 chr1_107369625   Sample    G    A        0      0        2 
   1 chr1_107370453     AAsi    T    A        0      0        2 
   1 chr1_107370453     AKia    T    A        0      0        2 
   1 chr1_107370453     AOna    T    A        0      0        2 
   1 chr1_107370453     ASom    T    A        0      0        2 
   1 chr1_107370453     HCab    T    A      0.5      1        2 
   1 chr1_107370453     HPrz    T    A        0      0        2 
   1 chr1_107370453     ZBoe    T    A        0      0        2 
   1 chr1_107370453     ZGre    T    A        0      0        2 
   1 chr1_107370453     ZHar    T    A        0      0        2 
   1 chr1_107370453   Sample    T    A        0      0        2 
   1 chr1_107374220     AAsi    C    T        0      0        2 
   1 chr1_107374220     AKia    C    T        0      0        2 
   1 chr1_107374220     AOna    C    T        0      0        2 
   1 chr1_107374220     ASom    C    T        0      0        2 
   1 chr1_107374220     HCab    C    T        1      2        2 
   1 chr1_107374220     HPrz    C    T        1      2        2 
   1 chr1_107374220     ZBoe    C    T        0      0        2 
   1 chr1_107374220     ZGre    C    T        0      0        2 
   1 chr1_107374220     ZHar    C    T        0      0        2 
   1 chr1_107374220   Sample    C    T        0      0        2 
   1 chr1_107383032     AAsi    A    C        0      0        2 
   1 chr1_107383032     AKia    A    C        0      0        2 
   1 chr1_107383032     AOna    A    C        0      0        2 
   1 chr1_107383032     ASom    A    C        0      0        2 
   1 chr1_107383032     HCab    A    C        0      0        2 
   1 chr1_107383032     HPrz    A    C        0      0        2 
   1 chr1_107383032     ZBoe    A    C        0      0        2 
   1 chr1_107383032     ZGre    A    C        1      2        2 
   1 chr1_107383032     ZHar    A    C        0      0        2 
   1 chr1_107383032   Sample    A    C        0      0        2 
   1 chr1_107387228     AAsi    A    G        0      0        2 
   1 chr1_107387228     AKia    A    G        0      0        2 
   1 chr1_107387228     AOna    A    G        0      0        2 
   1 chr1_107387228     ASom    A    G        0      0        2 
   1 chr1_107387228     HCab    A    G        0      0        2 
   1 chr1_107387228     HPrz    A    G        0      0        2 
   1 chr1_107387228     ZBoe    A    G        0      0        2 
   1 chr1_107387228     ZGre    A    G        0      0        2 
   1 chr1_107387228     ZHar    A    G        1      2        2 
   1 chr1_107387228   Sample    A    G        0      0        2 
   1 chr1_107387365     AAsi    A    G        0      0        2 
   1 chr1_107387365     AKia    A    G        0      0        2 
   1 chr1_107387365     AOna    A    G        0      0        2 
   1 chr1_107387365     ASom    A    G        0      0        2 
   1 chr1_107387365     HCab    A    G        1      2        2 
   1 chr1_107387365     HPrz    A    G      0.5      1        2 
   1 chr1_107387365     ZBoe    A    G        0      0        2 
   1 chr1_107387365     ZGre    A    G        0      0        2 
   1 chr1_107387365     ZHar    A    G        0      0        2 
   1 chr1_107387365   Sample    A    G        0      0        2 
   1 chr1_107389506     AAsi    A    G        0      0        2 
   1 chr1_107389506     AKia    A    G        0      0        2 
   1 chr1_107389506     AOna    A    G        0      0        2 
   1 chr1_107389506     ASom    A    G        0      0        2 
   1 chr1_107389506     HCab    A    G        0      0        2 
   1 chr1_107389506     HPrz    A    G        0      0        2 
   1 chr1_107389506     ZBoe    A    G        0      0        2 
   1 chr1_107389506     ZGre    A    G        1      2        2 
   1 chr1_107389506     ZHar    A    G        0      0        2 
   1 chr1_107389506   Sample    A    G        0      0        2 
   1 chr1_107399796     AAsi    G    A        0      0        2 
   1 chr1_107399796     AKia    G    A        0      0        2 
   1 chr1_107399796     AOna    G    A        0      0        2 
   1 chr1_107399796     ASom    G    A        0      0        2 
   1 chr1_107399796     HCab    G    A        1      2        2 
   1 chr1_107399796     HPrz    G    A        1      2        2 
   1 chr1_107399796     ZBoe    G    A        0      0        2 
   1 chr1_107399796     ZGre    G    A        0      0        2 
   1 chr1_107399796     ZHar    G    A        0      0        2 
   1 chr1_107399796   Sample    G    A        0      0        2 
   1 chr1_107401575     AAsi    A    C        0      0        2 
   1 chr1_107401575     AKia    A    C        0      0        2 
   1 chr1_107401575     AOna    A    C      0.5      1        2 
   1 chr1_107401575     ASom    A    C        0      0        2 
   1 chr1_107401575     HCab    A    C        0      0        2 
   1 chr1_107401575     HPrz    A    C        0      0        2 
   1 chr1_107401575     ZBoe    A    C        0      0        2 
   1 chr1_107401575     ZGre    A    C        0      0        2 
   1 chr1_107401575     ZHar    A    C        0      0        2 
   1 chr1_107401575   Sample    A    C        0      0        2 
   1 chr1_107402334     AAsi    T    C        1      2        2 
   1 chr1_107402334     AKia    T    C        1      2        2 
   1 chr1_107402334     AOna    T    C      0.5      1        2 
   1 chr1_107402334     ASom    T    C        1      2        2 
   1 chr1_107402334     HCab    T    C        0      0        2 
   1 chr1_107402334     HPrz    T    C        0      0        2 
   1 chr1_107402334     ZBoe    T    C        0      0        2 
   1 chr1_107402334     ZGre    T    C        0      0        2 
   1 chr1_107402334     ZHar    T    C        0      0        2 
   1 chr1_107402334   Sample    T    C        1      2        2 
   1 chr1_107402562     AAsi    T    C        0      0        2 
   1 chr1_107402562     AKia    T    C        1      2        2 
   1 chr1_107402562     AOna    T    C      0.5      1        2 
   1 chr1_107402562     ASom    T    C        0      0        2 
   1 chr1_107402562     HCab    T    C        0      0        2 
   1 chr1_107402562     HPrz    T    C        0      0        2 
   1 chr1_107402562     ZBoe    T    C        0      0        2 
   1 chr1_107402562     ZGre    T    C        0      0        2 
   1 chr1_107402562     ZHar    T    C        0      0        2 
   1 chr1_107402562   Sample    T    C        0      0        2 
   1 chr1_107403566     AAsi    T    C        0      0        2 
   1 chr1_107403566     AKia    T    C        0      0        2 
   1 chr1_107403566     AOna    T    C        0      0        2 
   1 chr1_107403566     ASom    T    C        0      0        2 
   1 chr1_107403566     HCab    T    C      0.5      1        2 
   1 chr1_107403566     HPrz    T    C      0.5      1        2 
   1 chr1_107403566     ZBoe    T    C        0      0        2 
   1 chr1_107403566     ZGre    T    C        0      0        2 
   1 chr1_107403566     ZHar    T    C        0      0        2 
   1 chr1_107403566   Sample    T    C        0      0        2 
   1 chr1_107404060     AAsi    T    C        0      0        2 
   1 chr1_107404060     AKia    T    C        0      0        2 
   1 chr1_107404060     AOna    T    C        0      0        2 
   1 chr1_107404060     ASom    T    C        0      0        2 
   1 chr1_107404060     HCab    T    C        1      2        2 
   1 chr1_107404060     HPrz    T    C      0.5      1        2 
   1 chr1_107404060     ZBoe    T    C        0      0        2 
   1 chr1_107404060     ZGre    T    C        0      0        2 
   1 chr1_107404060     ZHar    T    C        0      0        2 
   1 chr1_107404060   Sample    T    C        0      0        2 
   1 chr1_107407886     AAsi    T    A        0      0        2 
   1 chr1_107407886     AKia    T    A        0      0        2 
   1 chr1_107407886     AOna    T    A        0      0        2 
   1 chr1_107407886     ASom    T    A        0      0        2 
   1 chr1_107407886     HCab    T    A        0      0        2 
   1 chr1_107407886     HPrz    T    A      0.5      1        2 
   1 chr1_107407886     ZBoe    T    A        0      0        2 
   1 chr1_107407886     ZGre    T    A        0      0        2 
   1 chr1_107407886     ZHar    T    A        0      0        2 
   1 chr1_107407886   Sample    T    A        0      0        2 
   1 chr1_107413288     AAsi    A    T        0      0        2 
   1 chr1_107413288     AKia    A    T        0      0        2 
   1 chr1_107413288     AOna    A    T        0      0        2 
   1 chr1_107413288     ASom    A    T        0      0        2 
   1 chr1_107413288     HCab    A    T        1      2        2 
   1 chr1_107413288     HPrz    A    T        1      2        2 
   1 chr1_107413288     ZBoe    A    T        0      0        2 
   1 chr1_107413288     ZGre    A    T        0      0        2 
   1 chr1_107413288     ZHar    A    T        0      0        2 
   1 chr1_107413288   Sample    A    T        0      0        2 
   1 chr1_107413683     AAsi    T    C        0      0        2 
   1 chr1_107413683     AKia    T    C        0      0        2 
   1 chr1_107413683     AOna    T    C      0.5      1        2 
   1 chr1_107413683     ASom    T    C        0      0        2 
   1 chr1_107413683     HCab    T    C        0      0        2 
   1 chr1_107413683     HPrz    T    C        0      0        2 
   1 chr1_107413683     ZBoe    T    C        0      0        2 
   1 chr1_107413683     ZGre    T    C        0      0        2 
   1 chr1_107413683     ZHar    T    C        0      0        2 
   1 chr1_107413683   Sample    T    C        0      0        2 
   1 chr1_107421512     AAsi    A    G        0      0        2 
   1 chr1_107421512     AKia    A    G        0      0        2 
   1 chr1_107421512     AOna    A    G        0      0        2 
   1 chr1_107421512     ASom    A    G        0      0        2 
   1 chr1_107421512     HCab    A    G        0      0        2 
   1 chr1_107421512     HPrz    A    G        0      0        2 
   1 chr1_107421512     ZBoe    A    G        0      0        2 
   1 chr1_107421512     ZGre    A    G      0.5      1        2 
   1 chr1_107421512     ZHar    A    G        0      0        2 
   1 chr1_107421512   Sample    A    G        0      0        2 
   1 chr1_107422701     AAsi    G    A        0      0        2 
   1 chr1_107422701     AKia    G    A        0      0        2 
   1 chr1_107422701     AOna    G    A      0.5      1        2 
   1 chr1_107422701     ASom    G    A        0      0        2 
   1 chr1_107422701     HCab    G    A        0      0        2 
   1 chr1_107422701     HPrz    G    A        0      0        2 
   1 chr1_107422701     ZBoe    G    A        0      0        2 
   1 chr1_107422701     ZGre    G    A        0      0        2 
   1 chr1_107422701     ZHar    G    A        0      0        2 
   1 chr1_107422701   Sample    G    A        0      0        2 
   1 chr1_107423135     AAsi    T    G        0      0        2 
   1 chr1_107423135     AKia    T    G        0      0        2 
   1 chr1_107423135     AOna    T    G        0      0        2 
   1 chr1_107423135     ASom    T    G        0      0        2 
   1 chr1_107423135     HCab    T    G        0      0        2 
   1 chr1_107423135     HPrz    T    G        0      0        2 
   1 chr1_107423135     ZBoe    T    G        0      0        2 
   1 chr1_107423135     ZGre    T    G        1      2        2 
   1 chr1_107423135     ZHar    T    G        0      0        2 
   1 chr1_107423135   Sample    T    G        0      0        2 
   1 chr1_107426536     AAsi    G    A        0      0        2 
   1 chr1_107426536     AKia    G    A        0      0        2 
   1 chr1_107426536     AOna    G    A        0      0        2 
   1 chr1_107426536     ASom    G    A        0      0        2 
   1 chr1_107426536     HCab    G    A        0      0        2 
   1 chr1_107426536     HPrz    G    A      0.5      1        2 
   1 chr1_107426536     ZBoe    G    A        0      0        2 
   1 chr1_107426536     ZGre    G    A        0      0        2 
   1 chr1_107426536     ZHar    G    A        0      0        2 
   1 chr1_107426536   Sample    G    A        0      0        2 
   1 chr1_107428675     AAsi    G    A        1      2        2 
   1 chr1_107428675     AKia    G    A        0      0        2 
   1 chr1_107428675     AOna    G    A        0      0        2 
   1 chr1_107428675     ASom    G    A        1      2        2 
   1 chr1_107428675     HCab    G    A        1      2        2 
   1 chr1_107428675     HPrz    G    A        1      2        2 
   1 chr1_107428675     ZBoe    G    A        0      0        2 
   1 chr1_107428675     ZGre    G    A        0      0        2 
   1 chr1_107428675     ZHar    G    A        0      0        2 
   1 chr1_107428675   Sample    G    A        1      2        2 
   1 chr1_107433131     AAsi    C    T        0      0        2 
   1 chr1_107433131     AKia    C    T        0      0        2 
   1 chr1_107433131     AOna    C    T        0      0        2 
   1 chr1_107433131     ASom    C    T        0      0        2 
   1 chr1_107433131     HCab    C    T        0      0        2 
   1 chr1_107433131     HPrz    C    T        0      0        2 
   1 chr1_107433131     ZBoe    C    T      0.5      1        2 
   1 chr1_107433131     ZGre    C    T        0      0        2 
   1 chr1_107433131     ZHar    C    T        0      0        2 
   1 chr1_107433131   Sample    C    T        0      0        2 
   1 chr1_107435350     AAsi    C    G        0      0        2 
   1 chr1_107435350     AKia    C    G        1      2        2 
   1 chr1_107435350     AOna    C    G      0.5      1        2 
   1 chr1_107435350     ASom    C    G        0      0        2 
   1 chr1_107435350     HCab    C    G        0      0        2 
   1 chr1_107435350     HPrz    C    G        0      0        2 
   1 chr1_107435350     ZBoe    C    G        0      0        2 
   1 chr1_107435350     ZGre    C    G        0      0        2 
   1 chr1_107435350     ZHar    C    G        0      0        2 
   1 chr1_107435350   Sample    C    G        0      0        2 
   1 chr1_107441084     AAsi    C    G        0      0        2 
   1 chr1_107441084     AKia    C    G        0      0        2 
   1 chr1_107441084     AOna    C    G        0      0        2 
   1 chr1_107441084     ASom    C    G        0      0        2 
   1 chr1_107441084     HCab    C    G        1      2        2 
   1 chr1_107441084     HPrz    C    G        1      2        2 
   1 chr1_107441084     ZBoe    C    G        0      0        2 
   1 chr1_107441084     ZGre    C    G        0      0        2 
   1 chr1_107441084     ZHar    C    G        0      0        2 
   1 chr1_107441084   Sample    C    G        0      0        2 
   1 chr1_107441499     AAsi    T    C        0      0        2 
   1 chr1_107441499     AKia    T    C        0      0        2 
   1 chr1_107441499     AOna    T    C        0      0        2 
   1 chr1_107441499     ASom    T    C        0      0        2 
   1 chr1_107441499     HCab    T    C        0      0        2 
   1 chr1_107441499     HPrz    T    C        0      0        2 
   1 chr1_107441499     ZBoe    T    C        1      2        2 
   1 chr1_107441499     ZGre    T    C        1      2        2 
   1 chr1_107441499     ZHar    T    C        0      0        2 
   1 chr1_107441499   Sample    T    C        0      0        2 
   1 chr1_107442721     AAsi    C    G        0      0        2 
   1 chr1_107442721     AKia    C    G        1      2        2 
   1 chr1_107442721     AOna    C    G      0.5      1        2 
   1 chr1_107442721     ASom    C    G        0      0        2 
   1 chr1_107442721     HCab    C    G        0      0        2 
   1 chr1_107442721     HPrz    C    G        0      0        2 
   1 chr1_107442721     ZBoe    C    G        0      0        2 
   1 chr1_107442721     ZGre    C    G        0      0        2 
   1 chr1_107442721     ZHar    C    G        0      0        2 
   1 chr1_107442721   Sample    C    G        0      0        2 
   1 chr1_107449206     AAsi    C    G        0      0        2 
   1 chr1_107449206     AKia    C    G        0      0        2 
   1 chr1_107449206     AOna    C    G        0      0        2 
   1 chr1_107449206     ASom    C    G        0      0        2 
   1 chr1_107449206     HCab    C    G        1      2        2 
   1 chr1_107449206     HPrz    C    G        1      2        2 
   1 chr1_107449206     ZBoe    C    G        0      0        2 
   1 chr1_107449206     ZGre    C    G        0      0        2 
   1 chr1_107449206     ZHar    C    G        0      0        2 
   1 chr1_107449206   Sample    C    G        0      0        2 
   1 chr1_107451237     AAsi    A    G        0      0        2 
   1 chr1_107451237     AKia    A    G        0      0        2 
   1 chr1_107451237     AOna    A    G        0      0        2 
   1 chr1_107451237     ASom    A    G        0      0        2 
   1 chr1_107451237     HCab    A    G        0      0        2 
   1 chr1_107451237     HPrz    A    G        0      0        2 
   1 chr1_107451237     ZBoe    A    G        0      0        2 
   1 chr1_107451237     ZGre    A    G        0      0        2 
   1 chr1_107451237     ZHar    A    G        1      2        2 
   1 chr1_107451237   Sample    A    G        0      0        2 
   1 chr1_107459642     AAsi    T    A        0      0        2 
   1 chr1_107459642     AKia    T    A        0      0        2 
   1 chr1_107459642     AOna    T    A        0      0        2 
   1 chr1_107459642     ASom    T    A        0      0        2 
   1 chr1_107459642     HCab    T    A        1      2        2 
   1 chr1_107459642     HPrz    T    A        1      2        2 
   1 chr1_107459642     ZBoe    T    A        0      0        2 
   1 chr1_107459642     ZGre    T    A        0      0        2 
   1 chr1_107459642     ZHar    T    A        0      0        2 
   1 chr1_107459642   Sample    T    A        0      0        2 
   1 chr1_107467551     AAsi    G    A        0      0        2 
   1 chr1_107467551     AKia    G    A        0      0        2 
   1 chr1_107467551     AOna    G    A        0      0        2 
   1 chr1_107467551     ASom    G    A        0      0        2 
   1 chr1_107467551     HCab    G    A        1      2        2 
   1 chr1_107467551     HPrz    G    A        1      2        2 
   1 chr1_107467551     ZBoe    G    A        0      0        2 
   1 chr1_107467551     ZGre    G    A        0      0        2 
   1 chr1_107467551     ZHar    G    A        0      0        2 
   1 chr1_107467551   Sample    G    A        0      0        2 
   1 chr1_107467794     AAsi    A    G        0      0        2 
   1 chr1_107467794     AKia    A    G        0      0        2 
   1 chr1_107467794     AOna    A    G        0      0        2 
   1 chr1_107467794     ASom    A    G        0      0        2 
   1 chr1_107467794     HCab    A    G        1      2        2 
   1 chr1_107467794     HPrz    A    G        1      2        2 
   1 chr1_107467794     ZBoe    A    G        0      0        2 
   1 chr1_107467794     ZGre    A    G        0      0        2 
   1 chr1_107467794     ZHar    A    G        0      0        2 
   1 chr1_107467794   Sample    A    G        0      0        2 
   1 chr1_107468473     AAsi    T    A        0      0        2 
   1 chr1_107468473     AKia    T    A        0      0        2 
   1 chr1_107468473     AOna    T    A        0      0        2 
   1 chr1_107468473     ASom    T    A        0      0        2 
   1 chr1_107468473     HCab    T    A        1      2        2 
   1 chr1_107468473     HPrz    T    A        1      2        2 
   1 chr1_107468473     ZBoe    T    A        0      0        2 
   1 chr1_107468473     ZGre    T    A        0      0        2 
   1 chr1_107468473     ZHar    T    A        0      0        2 
   1 chr1_107468473   Sample    T    A        0      0        2 
   1 chr1_107473799     AAsi    G    A        0      0        2 
   1 chr1_107473799     AKia    G    A        0      0        2 
   1 chr1_107473799     AOna    G    A        0      0        2 
   1 chr1_107473799     ASom    G    A        0      0        2 
   1 chr1_107473799     HCab    G    A        1      2        2 
   1 chr1_107473799     HPrz    G    A        1      2        2 
   1 chr1_107473799     ZBoe    G    A        0      0        2 
   1 chr1_107473799     ZGre    G    A        0      0        2 
   1 chr1_107473799     ZHar    G    A        0      0        2 
   1 chr1_107473799   Sample    G    A        0      0        2 
   1 chr1_107476263     AAsi    C    T        0      0        2 
   1 chr1_107476263     AKia    C    T        0      0        2 
   1 chr1_107476263     AOna    C    T        0      0        2 
   1 chr1_107476263     ASom    C    T        0      0        2 
   1 chr1_107476263     HCab    C    T        0      0        2 
   1 chr1_107476263     HPrz    C    T        0      0        2 
   1 chr1_107476263     ZBoe    C    T        0      0        2 
   1 chr1_107476263     ZGre    C    T        0      0        2 
   1 chr1_107476263     ZHar    C    T        1      2        2 
   1 chr1_107476263   Sample    C    T        0      0        2 
   1 chr1_107476515     AAsi    A    G        0      0        2 
   1 chr1_107476515     AKia    A    G        0      0        2 
   1 chr1_107476515     AOna    A    G        0      0        2 
   1 chr1_107476515     ASom    A    G        0      0        2 
   1 chr1_107476515     HCab    A    G        0      0        2 
   1 chr1_107476515     HPrz    A    G        0      0        2 
   1 chr1_107476515     ZBoe    A    G        0      0        2 
   1 chr1_107476515     ZGre    A    G        0      0        2 
   1 chr1_107476515     ZHar    A    G        1      2        2 
   1 chr1_107476515   Sample    A    G        0      0        2 
   1 chr1_107481248     AAsi    T    C        0      0        2 
   1 chr1_107481248     AKia    T    C        0      0        2 
   1 chr1_107481248     AOna    T    C        0      0        2 
   1 chr1_107481248     ASom    T    C        0      0        2 
   1 chr1_107481248     HCab    T    C        0      0        2 
   1 chr1_107481248     HPrz    T    C      0.5      1        2 
   1 chr1_107481248     ZBoe    T    C        0      0        2 
   1 chr1_107481248     ZGre    T    C        0      0        2 
   1 chr1_107481248     ZHar    T    C        0      0        2 
   1 chr1_107481248   Sample    T    C        0      0        2 
   1 chr1_107483870     AAsi    G    A        0      0        2 
   1 chr1_107483870     AKia    G    A        0      0        2 
   1 chr1_107483870     AOna    G    A        0      0        2 
   1 chr1_107483870     ASom    G    A        0      0        2 
   1 chr1_107483870     HCab    G    A        0      0        2 
   1 chr1_107483870     HPrz    G    A        0      0        2 
   1 chr1_107483870     ZBoe    G    A      0.5      1        2 
   1 chr1_107483870     ZGre    G    A        0      0        2 
   1 chr1_107483870     ZHar    G    A        0      0        2 
   1 chr1_107483870   Sample    G    A        0      0        2 
   1 chr1_107484210     AAsi    A    G        0      0        2 
   1 chr1_107484210     AKia    A    G        0      0        2 
   1 chr1_107484210     AOna    A    G        0      0        2 
   1 chr1_107484210     ASom    A    G        0      0        2 
   1 chr1_107484210     HCab    A    G        0      0        2 
   1 chr1_107484210     HPrz    A    G        0      0        2 
   1 chr1_107484210     ZBoe    A    G        0      0        2 
   1 chr1_107484210     ZGre    A    G        0      0        2 
   1 chr1_107484210     ZHar    A    G        1      2        2 
   1 chr1_107484210   Sample    A    G        0      0        2 
   1 chr1_107486144     AAsi    G    T        0      0        2 
   1 chr1_107486144     AKia    G    T        1      2        2 
   1 chr1_107486144     AOna    G    T      0.5      1        2 
   1 chr1_107486144     ASom    G    T        0      0        2 
   1 chr1_107486144     HCab    G    T        0      0        2 
   1 chr1_107486144     HPrz    G    T        0      0        2 
   1 chr1_107486144     ZBoe    G    T        0      0        2 
   1 chr1_107486144     ZGre    G    T        0      0        2 
   1 chr1_107486144     ZHar    G    T        0      0        2 
   1 chr1_107486144   Sample    G    T        0      0        2 
   1 chr1_107488100     AAsi    A    G        0      0        2 
   1 chr1_107488100     AKia    A    G        1      2        2 
   1 chr1_107488100     AOna    A    G      0.5      1        2 
   1 chr1_107488100     ASom    A    G        0      0        2 
   1 chr1_107488100     HCab    A    G        0      0        2 
   1 chr1_107488100     HPrz    A    G        0      0        2 
   1 chr1_107488100     ZBoe    A    G        0      0        2 
   1 chr1_107488100     ZGre    A    G        0      0        2 
   1 chr1_107488100     ZHar    A    G        0      0        2 
   1 chr1_107488100   Sample    A    G        0      0        2 
   1 chr1_107495869     AAsi    C    T        0      0        2 
   1 chr1_107495869     AKia    C    T        0      0        2 
   1 chr1_107495869     AOna    C    T      0.5      1        2 
   1 chr1_107495869     ASom    C    T        0      0        2 
   1 chr1_107495869     HCab    C    T        0      0        2 
   1 chr1_107495869     HPrz    C    T        0      0        2 
   1 chr1_107495869     ZBoe    C    T        0      0        2 
   1 chr1_107495869     ZGre    C    T        0      0        2 
   1 chr1_107495869     ZHar    C    T        0      0        2 
   1 chr1_107495869   Sample    C    T        0      0        2 
   1 chr1_107502031     AAsi    C    T        0      0        2 
   1 chr1_107502031     AKia    C    T        0      0        2 
   1 chr1_107502031     AOna    C    T        0      0        2 
   1 chr1_107502031     ASom    C    T        0      0        2 
   1 chr1_107502031     HCab    C    T      0.5      1        2 
   1 chr1_107502031     HPrz    C    T        0      0        2 
   1 chr1_107502031     ZBoe    C    T        0      0        2 
   1 chr1_107502031     ZGre    C    T        0      0        2 
   1 chr1_107502031     ZHar    C    T        0      0        2 
   1 chr1_107502031   Sample    C    T        0      0        2 
   1 chr1_107503304     AAsi    G    A        0      0        2 
   1 chr1_107503304     AKia    G    A        0      0        2 
   1 chr1_107503304     AOna    G    A        0      0        2 
   1 chr1_107503304     ASom    G    A        0      0        2 
   1 chr1_107503304     HCab    G    A        0      0        2 
   1 chr1_107503304     HPrz    G    A      0.5      1        2 
   1 chr1_107503304     ZBoe    G    A        0      0        2 
   1 chr1_107503304     ZGre    G    A        0      0        2 
   1 chr1_107503304     ZHar    G    A        0      0        2 
   1 chr1_107503304   Sample    G    A        0      0        2 
   1 chr1_107503600     AAsi    A    T        1      2        2 
   1 chr1_107503600     AKia    A    T        0      0        2 
   1 chr1_107503600     AOna    A    T        0      0        2 
   1 chr1_107503600     ASom    A    T        0      0        2 
   1 chr1_107503600     HCab    A    T        0      0        2 
   1 chr1_107503600     HPrz    A    T        0      0        2 
   1 chr1_107503600     ZBoe    A    T        0      0        2 
   1 chr1_107503600     ZGre    A    T        0      0        2 
   1 chr1_107503600     ZHar    A    T        0      0        2 
   1 chr1_107503600   Sample    A    T        1      2        2 
   1 chr1_107505084     AAsi    C    T        0      0        2 
   1 chr1_107505084     AKia    C    T        0      0        2 
   1 chr1_107505084     AOna    C    T        0      0        2 
   1 chr1_107505084     ASom    C    T        0      0        2 
   1 chr1_107505084     HCab    C    T        1      2        2 
   1 chr1_107505084     HPrz    C    T        1      2        2 
   1 chr1_107505084     ZBoe    C    T        0      0        2 
   1 chr1_107505084     ZGre    C    T        0      0        2 
   1 chr1_107505084     ZHar    C    T        0      0        2 
   1 chr1_107505084   Sample    C    T        0      0        2 
   1 chr1_107506679     AAsi    T    C        0      0        2 
   1 chr1_107506679     AKia    T    C        0      0        2 
   1 chr1_107506679     AOna    T    C        0      0        2 
   1 chr1_107506679     ASom    T    C        0      0        2 
   1 chr1_107506679     HCab    T    C        1      2        2 
   1 chr1_107506679     HPrz    T    C        1      2        2 
   1 chr1_107506679     ZBoe    T    C        0      0        2 
   1 chr1_107506679     ZGre    T    C        0      0        2 
   1 chr1_107506679     ZHar    T    C        0      0        2 
   1 chr1_107506679   Sample    T    C        0      0        2 
   1 chr1_107507084     AAsi    T    C        0      0        2 
   1 chr1_107507084     AKia    T    C        1      2        2 
   1 chr1_107507084     AOna    T    C      0.5      1        2 
   1 chr1_107507084     ASom    T    C        0      0        2 
   1 chr1_107507084     HCab    T    C        0      0        2 
   1 chr1_107507084     HPrz    T    C        0      0        2 
   1 chr1_107507084     ZBoe    T    C        0      0        2 
   1 chr1_107507084     ZGre    T    C        0      0        2 
   1 chr1_107507084     ZHar    T    C        0      0        2 
   1 chr1_107507084   Sample    T    C        0      0        2 
   1 chr1_107516908     AAsi    G    T        0      0        2 
   1 chr1_107516908     AKia    G    T        0      0        2 
   1 chr1_107516908     AOna    G    T        0      0        2 
   1 chr1_107516908     ASom    G    T        0      0        2 
   1 chr1_107516908     HCab    G    T        0      0        2 
   1 chr1_107516908     HPrz    G    T        0      0        2 
   1 chr1_107516908     ZBoe    G    T        0      0        2 
   1 chr1_107516908     ZGre    G    T        0      0        2 
   1 chr1_107516908     ZHar    G    T        1      2        2 
   1 chr1_107516908   Sample    G    T        0      0        2 
   1 chr1_107520306     AAsi    C    T        0      0        2 
   1 chr1_107520306     AKia    C    T        1      2        2 
   1 chr1_107520306     AOna    C    T        1      2        2 
   1 chr1_107520306     ASom    C    T        0      0        2 
   1 chr1_107520306     HCab    C    T        1      2        2 
   1 chr1_107520306     HPrz    C    T        1      2        2 
   1 chr1_107520306     ZBoe    C    T        0      0        2 
   1 chr1_107520306     ZGre    C    T        0      0        2 
   1 chr1_107520306     ZHar    C    T        0      0        2 
   1 chr1_107520306   Sample    C    T        0      0        2 
   1 chr1_107538542     AAsi    A    G        0      0        2 
   1 chr1_107538542     AKia    A    G        0      0        2 
   1 chr1_107538542     AOna    A    G      0.5      1        2 
   1 chr1_107538542     ASom    A    G        0      0        2 
   1 chr1_107538542     HCab    A    G        0      0        2 
   1 chr1_107538542     HPrz    A    G        0      0        2 
   1 chr1_107538542     ZBoe    A    G        0      0        2 
   1 chr1_107538542     ZGre    A    G        0      0        2 
   1 chr1_107538542     ZHar    A    G        0      0        2 
   1 chr1_107538542   Sample    A    G        0      0        2 
   1 chr1_107542350     AAsi    A    G        0      0        2 
   1 chr1_107542350     AKia    A    G        0      0        2 
   1 chr1_107542350     AOna    A    G        0      0        2 
   1 chr1_107542350     ASom    A    G        0      0        2 
   1 chr1_107542350     HCab    A    G        0      0        2 
   1 chr1_107542350     HPrz    A    G        0      0        2 
   1 chr1_107542350     ZBoe    A    G        0      0        2 
   1 chr1_107542350     ZGre    A    G        1      2        2 
   1 chr1_107542350     ZHar    A    G        0      0        2 
   1 chr1_107542350   Sample    A    G        0      0        2 
   1 chr1_107544878     AAsi    A    T        0      0        2 
   1 chr1_107544878     AKia    A    T        0      0        2 
   1 chr1_107544878     AOna    A    T        0      0        2 
   1 chr1_107544878     ASom    A    T        0      0        2 
   1 chr1_107544878     HCab    A    T        0      0        2 
   1 chr1_107544878     HPrz    A    T        0      0        2 
   1 chr1_107544878     ZBoe    A    T        0      0        2 
   1 chr1_107544878     ZGre    A    T      0.5      1        2 
   1 chr1_107544878     ZHar    A    T        0      0        2 
   1 chr1_107544878   Sample    A    T        0      0        2 
   1 chr1_107547359     AAsi    G    A        0      0        2 
   1 chr1_107547359     AKia    G    A        0      0        2 
   1 chr1_107547359     AOna    G    A        0      0        2 
   1 chr1_107547359     ASom    G    A        0      0        2 
   1 chr1_107547359     HCab    G    A        0      0        2 
   1 chr1_107547359     HPrz    G    A        0      0        2 
   1 chr1_107547359     ZBoe    G    A        0      0        2 
   1 chr1_107547359     ZGre    G    A      0.5      1        2 
   1 chr1_107547359     ZHar    G    A        0      0        2 
   1 chr1_107547359   Sample    G    A        0      0        2 
   1 chr1_107552507     AAsi    G    A        0      0        2 
   1 chr1_107552507     AKia    G    A        0      0        2 
   1 chr1_107552507     AOna    G    A      0.5      1        2 
   1 chr1_107552507     ASom    G    A        0      0        2 
   1 chr1_107552507     HCab    G    A        0      0        2 
   1 chr1_107552507     HPrz    G    A        0      0        2 
   1 chr1_107552507     ZBoe    G    A        0      0        2 
   1 chr1_107552507     ZGre    G    A        0      0        2 
   1 chr1_107552507     ZHar    G    A        0      0        2 
   1 chr1_107552507   Sample    G    A        0      0        2 
   1 chr1_107555374     AAsi    T    C        0      0        2 
   1 chr1_107555374     AKia    T    C        0      0        2 
   1 chr1_107555374     AOna    T    C        0      0        2 
   1 chr1_107555374     ASom    T    C        0      0        2 
   1 chr1_107555374     HCab    T    C        1      2        2 
   1 chr1_107555374     HPrz    T    C        1      2        2 
   1 chr1_107555374     ZBoe    T    C        0      0        2 
   1 chr1_107555374     ZGre    T    C        0      0        2 
   1 chr1_107555374     ZHar    T    C        0      0        2 
   1 chr1_107555374   Sample    T    C        0      0        2 
   1 chr1_107563864     AAsi    T    C        0      0        2 
   1 chr1_107563864     AKia    T    C        0      0        2 
   1 chr1_107563864     AOna    T    C        0      0        2 
   1 chr1_107563864     ASom    T    C        0      0        2 
   1 chr1_107563864     HCab    T    C        1      2        2 
   1 chr1_107563864     HPrz    T    C        1      2        2 
   1 chr1_107563864     ZBoe    T    C        0      0        2 
   1 chr1_107563864     ZGre    T    C        0      0        2 
   1 chr1_107563864     ZHar    T    C        0      0        2 
   1 chr1_107563864   Sample    T    C        0      0        2 
   1 chr1_107566056     AAsi    T    C        0      0        2 
   1 chr1_107566056     AKia    T    C        0      0        2 
   1 chr1_107566056     AOna    T    C        0      0        2 
   1 chr1_107566056     ASom    T    C        0      0        2 
   1 chr1_107566056     HCab    T    C        1      2        2 
   1 chr1_107566056     HPrz    T    C        1      2        2 
   1 chr1_107566056     ZBoe    T    C        0      0        2 
   1 chr1_107566056     ZGre    T    C        0      0        2 
   1 chr1_107566056     ZHar    T    C        0      0        2 
   1 chr1_107566056   Sample    T    C        0      0        2 
   1 chr1_107567355     AAsi    T    C        0      0        2 
   1 chr1_107567355     AKia    T    C        0      0        2 
   1 chr1_107567355     AOna    T    C        0      0        2 
   1 chr1_107567355     ASom    T    C        0      0        2 
   1 chr1_107567355     HCab    T    C        1      2        2 
   1 chr1_107567355     HPrz    T    C        1      2        2 
   1 chr1_107567355     ZBoe    T    C        0      0        2 
   1 chr1_107567355     ZGre    T    C        0      0        2 
   1 chr1_107567355     ZHar    T    C        1      2        2 
   1 chr1_107567355   Sample    T    C        0      0        2 
   1 chr1_107570700     AAsi    C    T        0      0        2 
   1 chr1_107570700     AKia    C    T        0      0        2 
   1 chr1_107570700     AOna    C    T        0      0        2 
   1 chr1_107570700     ASom    C    T        0      0        2 
   1 chr1_107570700     HCab    C    T        0      0        2 
   1 chr1_107570700     HPrz    C    T        0      0        2 
   1 chr1_107570700     ZBoe    C    T      0.5      1        2 
   1 chr1_107570700     ZGre    C    T        0      0        2 
   1 chr1_107570700     ZHar    C    T        0      0        2 
   1 chr1_107570700   Sample    C    T        0      0        2 
   1 chr1_107570991     AAsi    G    A        0      0        2 
   1 chr1_107570991     AKia    G    A        0      0        2 
   1 chr1_107570991     AOna    G    A        0      0        2 
   1 chr1_107570991     ASom    G    A        0      0        2 
   1 chr1_107570991     HCab    G    A        1      2        2 
   1 chr1_107570991     HPrz    G    A        1      2        2 
   1 chr1_107570991     ZBoe    G    A        0      0        2 
   1 chr1_107570991     ZGre    G    A        0      0        2 
   1 chr1_107570991     ZHar    G    A        0      0        2 
   1 chr1_107570991   Sample    G    A        0      0        2 
   1 chr1_107577682     AAsi    G    A        0      0        2 
   1 chr1_107577682     AKia    G    A        0      0        2 
   1 chr1_107577682     AOna    G    A        0      0        2 
   1 chr1_107577682     ASom    G    A        0      0        2 
   1 chr1_107577682     HCab    G    A        1      2        2 
   1 chr1_107577682     HPrz    G    A        1      2        2 
   1 chr1_107577682     ZBoe    G    A        1      2        2 
   1 chr1_107577682     ZGre    G    A        0      0        2 
   1 chr1_107577682     ZHar    G    A        0      0        2 
   1 chr1_107577682   Sample    G    A        0      0        2 
   1 chr1_107579286     AAsi    A    G        0      0        2 
   1 chr1_107579286     AKia    A    G        0      0        2 
   1 chr1_107579286     AOna    A    G        0      0        2 
   1 chr1_107579286     ASom    A    G        0      0        2 
   1 chr1_107579286     HCab    A    G      0.5      1        2 
   1 chr1_107579286     HPrz    A    G        0      0        2 
   1 chr1_107579286     ZBoe    A    G        0      0        2 
   1 chr1_107579286     ZGre    A    G        0      0        2 
   1 chr1_107579286     ZHar    A    G        0      0        2 
   1 chr1_107579286   Sample    A    G        0      0        2 
   1 chr1_107591065     AAsi    T    C      0.5      1        2 
   1 chr1_107591065     AKia    T    C        0      0        2 
   1 chr1_107591065     AOna    T    C        0      0        2 
   1 chr1_107591065     ASom    T    C        0      0        2 
   1 chr1_107591065     HCab    T    C        0      0        2 
   1 chr1_107591065     HPrz    T    C        0      0        2 
   1 chr1_107591065     ZBoe    T    C        0      0        2 
   1 chr1_107591065     ZGre    T    C        0      0        2 
   1 chr1_107591065     ZHar    T    C        0      0        2 
   1 chr1_107591065   Sample    T    C        0      0        2 
   1 chr1_107605417     AAsi    G    C        0      0        2 
   1 chr1_107605417     AKia    G    C        0      0        2 
   1 chr1_107605417     AOna    G    C        0      0        2 
   1 chr1_107605417     ASom    G    C        0      0        2 
   1 chr1_107605417     HCab    G    C        0      0        2 
   1 chr1_107605417     HPrz    G    C        0      0        2 
   1 chr1_107605417     ZBoe    G    C        1      2        2 
   1 chr1_107605417     ZGre    G    C        0      0        2 
   1 chr1_107605417     ZHar    G    C        0      0        2 
   1 chr1_107605417   Sample    G    C        0      0        2 
   1 chr1_107609719     AAsi    T    G        0      0        2 
   1 chr1_107609719     AKia    T    G        0      0        2 
   1 chr1_107609719     AOna    T    G        0      0        2 
   1 chr1_107609719     ASom    T    G        0      0        2 
   1 chr1_107609719     HCab    T    G        1      2        2 
   1 chr1_107609719     HPrz    T    G        1      2        2 
   1 chr1_107609719     ZBoe    T    G        0      0        2 
   1 chr1_107609719     ZGre    T    G        0      0        2 
   1 chr1_107609719     ZHar    T    G        0      0        2 
   1 chr1_107609719   Sample    T    G        0      0        2 
   1 chr1_107610233     AAsi    C    G        0      0        2 
   1 chr1_107610233     AKia    C    G        0      0        2 
   1 chr1_107610233     AOna    C    G        0      0        2 
   1 chr1_107610233     ASom    C    G        0      0        2 
   1 chr1_107610233     HCab    C    G        0      0        2 
   1 chr1_107610233     HPrz    C    G        0      0        2 
   1 chr1_107610233     ZBoe    C    G        0      0        2 
   1 chr1_107610233     ZGre    C    G        0      0        2 
   1 chr1_107610233     ZHar    C    G        1      2        2 
   1 chr1_107610233   Sample    C    G        0      0        2 
   1 chr1_107610500     AAsi    C    T        0      0        2 
   1 chr1_107610500     AKia    C    T        0      0        2 
   1 chr1_107610500     AOna    C    T      0.5      1        2 
   1 chr1_107610500     ASom    C    T        0      0        2 
   1 chr1_107610500     HCab    C    T        0      0        2 
   1 chr1_107610500     HPrz    C    T        0      0        2 
   1 chr1_107610500     ZBoe    C    T        0      0        2 
   1 chr1_107610500     ZGre    C    T        0      0        2 
   1 chr1_107610500     ZHar    C    T        0      0        2 
   1 chr1_107610500   Sample    C    T        0      0        2 
   1 chr1_107612037     AAsi    C    T        0      0        2 
   1 chr1_107612037     AKia    C    T        0      0        2 
   1 chr1_107612037     AOna    C    T      0.5      1        2 
   1 chr1_107612037     ASom    C    T        0      0        2 
   1 chr1_107612037     HCab    C    T        0      0        2 
   1 chr1_107612037     HPrz    C    T        0      0        2 
   1 chr1_107612037     ZBoe    C    T        0      0        2 
   1 chr1_107612037     ZGre    C    T        0      0        2 
   1 chr1_107612037     ZHar    C    T        0      0        2 
   1 chr1_107612037   Sample    C    T        0      0        2 
   1 chr1_107613885     AAsi    G    C        0      0        2 
   1 chr1_107613885     AKia    G    C        0      0        2 
   1 chr1_107613885     AOna    G    C        0      0        2 
   1 chr1_107613885     ASom    G    C        0      0        2 
   1 chr1_107613885     HCab    G    C        0      0        2 
   1 chr1_107613885     HPrz    G    C        0      0        2 
   1 chr1_107613885     ZBoe    G    C        0      0        2 
   1 chr1_107613885     ZGre    G    C      0.5      1        2 
   1 chr1_107613885     ZHar    G    C        0      0        2 
   1 chr1_107613885   Sample    G    C        0      0        2 
   1 chr1_107616880     AAsi    G    A        0      0        2 
   1 chr1_107616880     AKia    G    A        0      0        2 
   1 chr1_107616880     AOna    G    A        0      0        2 
   1 chr1_107616880     ASom    G    A        0      0        2 
   1 chr1_107616880     HCab    G    A        0      0        2 
   1 chr1_107616880     HPrz    G    A        0      0        2 
   1 chr1_107616880     ZBoe    G    A        0      0        2 
   1 chr1_107616880     ZGre    G    A      0.5      1        2 
   1 chr1_107616880     ZHar    G    A        0      0        2 
   1 chr1_107616880   Sample    G    A        0      0        2 
   1 chr1_107623572     AAsi    G    A        0      0        2 
   1 chr1_107623572     AKia    G    A        0      0        2 
   1 chr1_107623572     AOna    G    A        0      0        2 
   1 chr1_107623572     ASom    G    A        0      0        2 
   1 chr1_107623572     HCab    G    A        0      0        2 
   1 chr1_107623572     HPrz    G    A        0      0        2 
   1 chr1_107623572     ZBoe    G    A        0      0        2 
   1 chr1_107623572     ZGre    G    A        0      0        2 
   1 chr1_107623572     ZHar    G    A        1      2        2 
   1 chr1_107623572   Sample    G    A        0      0        2 
   1 chr1_107633521     AAsi    A    G      0.5      1        2 
   1 chr1_107633521     AKia    A    G        0      0        2 
   1 chr1_107633521     AOna    A    G        0      0        2 
   1 chr1_107633521     ASom    A    G        0      0        2 
   1 chr1_107633521     HCab    A    G        1      2        2 
   1 chr1_107633521     HPrz    A    G        1      2        2 
   1 chr1_107633521     ZBoe    A    G        0      0        2 
   1 chr1_107633521     ZGre    A    G        0      0        2 
   1 chr1_107633521     ZHar    A    G        0      0        2 
   1 chr1_107633521   Sample    A    G        1      2        2 
   1 chr1_107646494     AAsi    A    G        0      0        2 
   1 chr1_107646494     AKia    A    G        0      0        2 
   1 chr1_107646494     AOna    A    G      0.5      1        2 
   1 chr1_107646494     ASom    A    G        0      0        2 
   1 chr1_107646494     HCab    A    G        0      0        2 
   1 chr1_107646494     HPrz    A    G        0      0        2 
   1 chr1_107646494     ZBoe    A    G        0      0        2 
   1 chr1_107646494     ZGre    A    G        0      0        2 
   1 chr1_107646494     ZHar    A    G        0      0        2 
   1 chr1_107646494   Sample    A    G        0      0        2 
   1 chr1_107660258     AAsi    A    G        0      0        2 
   1 chr1_107660258     AKia    A    G        0      0        2 
   1 chr1_107660258     AOna    A    G        0      0        2 
   1 chr1_107660258     ASom    A    G        0      0        2 
   1 chr1_107660258     HCab    A    G        0      0        2 
   1 chr1_107660258     HPrz    A    G        0      0        2 
   1 chr1_107660258     ZBoe    A    G        0      0        2 
   1 chr1_107660258     ZGre    A    G      0.5      1        2 
   1 chr1_107660258     ZHar    A    G        0      0        2 
   1 chr1_107660258   Sample    A    G        0      0        2 
   1 chr1_107666403     AAsi    A    G        0      0        2 
   1 chr1_107666403     AKia    A    G        0      0        2 
   1 chr1_107666403     AOna    A    G      0.5      1        2 
   1 chr1_107666403     ASom    A    G        0      0        2 
   1 chr1_107666403     HCab    A    G        0      0        2 
   1 chr1_107666403     HPrz    A    G        0      0        2 
   1 chr1_107666403     ZBoe    A    G        0      0        2 
   1 chr1_107666403     ZGre    A    G        0      0        2 
   1 chr1_107666403     ZHar    A    G        0      0        2 
   1 chr1_107666403   Sample    A    G        0      0        2 
   1 chr1_107672419     AAsi    T    C        0      0        2 
   1 chr1_107672419     AKia    T    C        0      0        2 
   1 chr1_107672419     AOna    T    C      0.5      1        2 
   1 chr1_107672419     ASom    T    C        0      0        2 
   1 chr1_107672419     HCab    T    C        0      0        2 
   1 chr1_107672419     HPrz    T    C        0      0        2 
   1 chr1_107672419     ZBoe    T    C        0      0        2 
   1 chr1_107672419     ZGre    T    C        0      0        2 
   1 chr1_107672419     ZHar    T    C        0      0        2 
   1 chr1_107672419   Sample    T    C        0      0        2 
   1 chr1_107673859     AAsi    A    G      0.5      1        2 
   1 chr1_107673859     AKia    A    G        0      0        2 
   1 chr1_107673859     AOna    A    G        0      0        2 
   1 chr1_107673859     ASom    A    G        0      0        2 
   1 chr1_107673859     HCab    A    G        0      0        2 
   1 chr1_107673859     HPrz    A    G        0      0        2 
   1 chr1_107673859     ZBoe    A    G        0      0        2 
   1 chr1_107673859     ZGre    A    G        0      0        2 
   1 chr1_107673859     ZHar    A    G        0      0        2 
   1 chr1_107673859   Sample    A    G        0      0        2 
   1 chr1_107678276     AAsi    A    G        0      0        2 
   1 chr1_107678276     AKia    A    G        0      0        2 
   1 chr1_107678276     AOna    A    G        0      0        2 
   1 chr1_107678276     ASom    A    G        0      0        2 
   1 chr1_107678276     HCab    A    G        1      2        2 
   1 chr1_107678276     HPrz    A    G        1      2        2 
   1 chr1_107678276     ZBoe    A    G        0      0        2 
   1 chr1_107678276     ZGre    A    G        0      0        2 
   1 chr1_107678276     ZHar    A    G        0      0        2 
   1 chr1_107678276   Sample    A    G        0      0        2 
   1 chr1_107679455     AAsi    T    C        0      0        2 
   1 chr1_107679455     AKia    T    C        0      0        2 
   1 chr1_107679455     AOna    T    C      0.5      1        2 
   1 chr1_107679455     ASom    T    C        0      0        2 
   1 chr1_107679455     HCab    T    C        0      0        2 
   1 chr1_107679455     HPrz    T    C        0      0        2 
   1 chr1_107679455     ZBoe    T    C        0      0        2 
   1 chr1_107679455     ZGre    T    C        0      0        2 
   1 chr1_107679455     ZHar    T    C        0      0        2 
   1 chr1_107679455   Sample    T    C        0      0        2 
   1 chr1_107682914     AAsi    T    C        0      0        2 
   1 chr1_107682914     AKia    T    C        0      0        2 
   1 chr1_107682914     AOna    T    C        0      0        2 
   1 chr1_107682914     ASom    T    C        0      0        2 
   1 chr1_107682914     HCab    T    C        0      0        2 
   1 chr1_107682914     HPrz    T    C        0      0        2 
   1 chr1_107682914     ZBoe    T    C      0.5      1        2 
   1 chr1_107682914     ZGre    T    C        0      0        2 
   1 chr1_107682914     ZHar    T    C        0      0        2 
   1 chr1_107682914   Sample    T    C        0      0        2 
   1 chr1_107682970     AAsi    C    G        0      0        2 
   1 chr1_107682970     AKia    C    G        1      2        2 
   1 chr1_107682970     AOna    C    G      0.5      1        2 
   1 chr1_107682970     ASom    C    G        0      0        2 
   1 chr1_107682970     HCab    C    G        0      0        2 
   1 chr1_107682970     HPrz    C    G        0      0        2 
   1 chr1_107682970     ZBoe    C    G        0      0        2 
   1 chr1_107682970     ZGre    C    G        0      0        2 
   1 chr1_107682970     ZHar    C    G        0      0        2 
   1 chr1_107682970   Sample    C    G        0      0        2 
   1 chr1_107692694     AAsi    G    A        0      0        2 
   1 chr1_107692694     AKia    G    A        0      0        2 
   1 chr1_107692694     AOna    G    A        0      0        2 
   1 chr1_107692694     ASom    G    A        0      0        2 
   1 chr1_107692694     HCab    G    A        0      0        2 
   1 chr1_107692694     HPrz    G    A        0      0        2 
   1 chr1_107692694     ZBoe    G    A      0.5      1        2 
   1 chr1_107692694     ZGre    G    A        0      0        2 
   1 chr1_107692694     ZHar    G    A        0      0        2 
   1 chr1_107692694   Sample    G    A        0      0        2 
   1 chr1_107693418     AAsi    T    A        0      0        2 
   1 chr1_107693418     AKia    T    A        0      0        2 
   1 chr1_107693418     AOna    T    A        0      0        2 
   1 chr1_107693418     ASom    T    A        0      0        2 
   1 chr1_107693418     HCab    T    A        1      2        2 
   1 chr1_107693418     HPrz    T    A        1      2        2 
   1 chr1_107693418     ZBoe    T    A        0      0        2 
   1 chr1_107693418     ZGre    T    A        0      0        2 
   1 chr1_107693418     ZHar    T    A        0      0        2 
   1 chr1_107693418   Sample    T    A        0      0        2 
   1 chr1_107693601     AAsi    G    A        0      0        2 
   1 chr1_107693601     AKia    G    A        0      0        2 
   1 chr1_107693601     AOna    G    A        0      0        2 
   1 chr1_107693601     ASom    G    A        0      0        2 
   1 chr1_107693601     HCab    G    A        1      2        2 
   1 chr1_107693601     HPrz    G    A        1      2        2 
   1 chr1_107693601     ZBoe    G    A        0      0        2 
   1 chr1_107693601     ZGre    G    A        0      0        2 
   1 chr1_107693601     ZHar    G    A        0      0        2 
   1 chr1_107693601   Sample    G    A        0      0        2 
   1 chr1_107694510     AAsi    T    G        0      0        2 
   1 chr1_107694510     AKia    T    G        0      0        2 
   1 chr1_107694510     AOna    T    G      0.5      1        2 
   1 chr1_107694510     ASom    T    G        0      0        2 
   1 chr1_107694510     HCab    T    G        0      0        2 
   1 chr1_107694510     HPrz    T    G        0      0        2 
   1 chr1_107694510     ZBoe    T    G        0      0        2 
   1 chr1_107694510     ZGre    T    G        0      0        2 
   1 chr1_107694510     ZHar    T    G        0      0        2 
   1 chr1_107694510   Sample    T    G        0      0        2 
   1 chr1_107698007     AAsi    G    T        1      2        2 
   1 chr1_107698007     AKia    G    T        0      0        2 
   1 chr1_107698007     AOna    G    T        0      0        2 
   1 chr1_107698007     ASom    G    T        1      2        2 
   1 chr1_107698007     HCab    G    T        0      0        2 
   1 chr1_107698007     HPrz    G    T        0      0        2 
   1 chr1_107698007     ZBoe    G    T        0      0        2 
   1 chr1_107698007     ZGre    G    T        0      0        2 
   1 chr1_107698007     ZHar    G    T        0      0        2 
   1 chr1_107698007   Sample    G    T        1      2        2 
   1 chr1_107702774     AAsi    C    A        0      0        2 
   1 chr1_107702774     AKia    C    A        0      0        2 
   1 chr1_107702774     AOna    C    A        0      0        2 
   1 chr1_107702774     ASom    C    A        0      0        2 
   1 chr1_107702774     HCab    C    A        0      0        2 
   1 chr1_107702774     HPrz    C    A        0      0        2 
   1 chr1_107702774     ZBoe    C    A      0.5      1        2 
   1 chr1_107702774     ZGre    C    A        0      0        2 
   1 chr1_107702774     ZHar    C    A        0      0        2 
   1 chr1_107702774   Sample    C    A        0      0        2 
   1 chr1_107703845     AAsi    G    T        0      0        2 
   1 chr1_107703845     AKia    G    T        0      0        2 
   1 chr1_107703845     AOna    G    T        0      0        2 
   1 chr1_107703845     ASom    G    T        0      0        2 
   1 chr1_107703845     HCab    G    T      0.5      1        2 
   1 chr1_107703845     HPrz    G    T      0.5      1        2 
   1 chr1_107703845     ZBoe    G    T        0      0        2 
   1 chr1_107703845     ZGre    G    T        0      0        2 
   1 chr1_107703845     ZHar    G    T        0      0        2 
   1 chr1_107703845   Sample    G    T        0      0        2 
   1 chr1_107708111     AAsi    T    C        0      0        2 
   1 chr1_107708111     AKia    T    C        0      0        2 
   1 chr1_107708111     AOna    T    C        0      0        2 
   1 chr1_107708111     ASom    T    C        0      0        2 
   1 chr1_107708111     HCab    T    C        0      0        2 
   1 chr1_107708111     HPrz    T    C        0      0        2 
   1 chr1_107708111     ZBoe    T    C        0      0        2 
   1 chr1_107708111     ZGre    T    C        0      0        2 
   1 chr1_107708111     ZHar    T    C      0.5      1        2 
   1 chr1_107708111   Sample    T    C        0      0        2 
   1 chr1_107717107     AAsi    T    C        0      0        2 
   1 chr1_107717107     AKia    T    C        1      2        2 
   1 chr1_107717107     AOna    T    C        1      2        2 
   1 chr1_107717107     ASom    T    C        0      0        2 
   1 chr1_107717107     HCab    T    C        0      0        2 
   1 chr1_107717107     HPrz    T    C        0      0        2 
   1 chr1_107717107     ZBoe    T    C        0      0        2 
   1 chr1_107717107     ZGre    T    C        0      0        2 
   1 chr1_107717107     ZHar    T    C        0      0        2 
   1 chr1_107717107   Sample    T    C        0      0        2 
   1 chr1_107726924     AAsi    C    T        0      0        2 
   1 chr1_107726924     AKia    C    T        0      0        2 
   1 chr1_107726924     AOna    C    T        0      0        2 
   1 chr1_107726924     ASom    C    T        0      0        2 
   1 chr1_107726924     HCab    C    T      0.5      1        2 
   1 chr1_107726924     HPrz    C    T        0      0        2 
   1 chr1_107726924     ZBoe    C    T        0      0        2 
   1 chr1_107726924     ZGre    C    T        0      0        2 
   1 chr1_107726924     ZHar    C    T        0      0        2 
   1 chr1_107726924   Sample    C    T        0      0        2 
   1 chr1_107732153     AAsi    A    C        0      0        2 
   1 chr1_107732153     AKia    A    C        0      0        2 
   1 chr1_107732153     AOna    A    C        0      0        2 
   1 chr1_107732153     ASom    A    C        0      0        2 
   1 chr1_107732153     HCab    A    C        0      0        2 
   1 chr1_107732153     HPrz    A    C      0.5      1        2 
   1 chr1_107732153     ZBoe    A    C        0      0        2 
   1 chr1_107732153     ZGre    A    C        0      0        2 
   1 chr1_107732153     ZHar    A    C        0      0        2 
   1 chr1_107732153   Sample    A    C        0      0        2 
   1 chr1_107732185     AAsi    A    G        0      0        2 
   1 chr1_107732185     AKia    A    G        0      0        2 
   1 chr1_107732185     AOna    A    G        0      0        2 
   1 chr1_107732185     ASom    A    G        0      0        2 
   1 chr1_107732185     HCab    A    G        0      0        2 
   1 chr1_107732185     HPrz    A    G      0.5      1        2 
   1 chr1_107732185     ZBoe    A    G        0      0        2 
   1 chr1_107732185     ZGre    A    G        0      0        2 
   1 chr1_107732185     ZHar    A    G        0      0        2 
   1 chr1_107732185   Sample    A    G        0      0        2 
   1 chr1_107735788     AAsi    A    G        0      0        2 
   1 chr1_107735788     AKia    A    G        1      2        2 
   1 chr1_107735788     AOna    A    G        0      0        2 
   1 chr1_107735788     ASom    A    G        0      0        2 
   1 chr1_107735788     HCab    A    G        0      0        2 
   1 chr1_107735788     HPrz    A    G        0      0        2 
   1 chr1_107735788     ZBoe    A    G        0      0        2 
   1 chr1_107735788     ZGre    A    G        0      0        2 
   1 chr1_107735788     ZHar    A    G        0      0        2 
   1 chr1_107735788   Sample    A    G        0      0        2 
   1 chr1_107739148     AAsi    G    A        0      0        2 
   1 chr1_107739148     AKia    G    A        0      0        2 
   1 chr1_107739148     AOna    G    A        0      0        2 
   1 chr1_107739148     ASom    G    A        0      0        2 
   1 chr1_107739148     HCab    G    A        0      0        2 
   1 chr1_107739148     HPrz    G    A        0      0        2 
   1 chr1_107739148     ZBoe    G    A        0      0        2 
   1 chr1_107739148     ZGre    G    A      0.5      1        2 
   1 chr1_107739148     ZHar    G    A        0      0        2 
   1 chr1_107739148   Sample    G    A        0      0        2 
   1 chr1_107742436     AAsi    T    C        0      0        2 
   1 chr1_107742436     AKia    T    C        0      0        2 
   1 chr1_107742436     AOna    T    C        0      0        2 
   1 chr1_107742436     ASom    T    C        0      0        2 
   1 chr1_107742436     HCab    T    C        1      2        2 
   1 chr1_107742436     HPrz    T    C        1      2        2 
   1 chr1_107742436     ZBoe    T    C        0      0        2 
   1 chr1_107742436     ZGre    T    C        0      0        2 
   1 chr1_107742436     ZHar    T    C        0      0        2 
   1 chr1_107742436   Sample    T    C        0      0        2 
   1 chr1_107757243     AAsi    A    G        0      0        2 
   1 chr1_107757243     AKia    A    G        0      0        2 
   1 chr1_107757243     AOna    A    G        0      0        2 
   1 chr1_107757243     ASom    A    G        1      2        2 
   1 chr1_107757243     HCab    A    G        0      0        2 
   1 chr1_107757243     HPrz    A    G        0      0        2 
   1 chr1_107757243     ZBoe    A    G        0      0        2 
   1 chr1_107757243     ZGre    A    G        0      0        2 
   1 chr1_107757243     ZHar    A    G        0      0        2 
   1 chr1_107757243   Sample    A    G        0      0        2 
   1 chr1_107761114     AAsi    A    G        0      0        2 
   1 chr1_107761114     AKia    A    G        0      0        2 
   1 chr1_107761114     AOna    A    G      0.5      1        2 
   1 chr1_107761114     ASom    A    G        0      0        2 
   1 chr1_107761114     HCab    A    G        0      0        2 
   1 chr1_107761114     HPrz    A    G        0      0        2 
   1 chr1_107761114     ZBoe    A    G        0      0        2 
   1 chr1_107761114     ZGre    A    G        0      0        2 
   1 chr1_107761114     ZHar    A    G        0      0        2 
   1 chr1_107761114   Sample    A    G        0      0        2 
   1 chr1_107762562     AAsi    A    G        0      0        2 
   1 chr1_107762562     AKia    A    G        0      0        2 
   1 chr1_107762562     AOna    A    G        0      0        2 
   1 chr1_107762562     ASom    A    G        1      2        2 
   1 chr1_107762562     HCab    A    G        0      0        2 
   1 chr1_107762562     HPrz    A    G        0      0        2 
   1 chr1_107762562     ZBoe    A    G        0      0        2 
   1 chr1_107762562     ZGre    A    G        0      0        2 
   1 chr1_107762562     ZHar    A    G        0      0        2 
   1 chr1_107762562   Sample    A    G        0      0        2 
   1 chr1_107768766     AAsi    A    G        0      0        2 
   1 chr1_107768766     AKia    A    G        0      0        2 
   1 chr1_107768766     AOna    A    G      0.5      1        2 
   1 chr1_107768766     ASom    A    G        0      0        2 
   1 chr1_107768766     HCab    A    G        0      0        2 
   1 chr1_107768766     HPrz    A    G        0      0        2 
   1 chr1_107768766     ZBoe    A    G        0      0        2 
   1 chr1_107768766     ZGre    A    G        0      0        2 
   1 chr1_107768766     ZHar    A    G        0      0        2 
   1 chr1_107768766   Sample    A    G        0      0        2 
   1 chr1_107771263     AAsi    C    T        0      0        2 
   1 chr1_107771263     AKia    C    T      0.5      1        2 
   1 chr1_107771263     AOna    C    T        1      2        2 
   1 chr1_107771263     ASom    C    T        0      0        2 
   1 chr1_107771263     HCab    C    T        0      0        2 
   1 chr1_107771263     HPrz    C    T        0      0        2 
   1 chr1_107771263     ZBoe    C    T        0      0        2 
   1 chr1_107771263     ZGre    C    T        0      0        2 
   1 chr1_107771263     ZHar    C    T        0      0        2 
   1 chr1_107771263   Sample    C    T        0      0        2 
   1 chr1_107780948     AAsi    A    G        0      0        2 
   1 chr1_107780948     AKia    A    G        0      0        2 
   1 chr1_107780948     AOna    A    G        1      2        2 
   1 chr1_107780948     ASom    A    G        0      0        2 
   1 chr1_107780948     HCab    A    G        0      0        2 
   1 chr1_107780948     HPrz    A    G        0      0        2 
   1 chr1_107780948     ZBoe    A    G        0      0        2 
   1 chr1_107780948     ZGre    A    G        0      0        2 
   1 chr1_107780948     ZHar    A    G        0      0        2 
   1 chr1_107780948   Sample    A    G        0      0        2 
   1 chr1_107782253     AAsi    A    G        0      0        2 
   1 chr1_107782253     AKia    A    G        0      0        2 
   1 chr1_107782253     AOna    A    G      0.5      1        2 
   1 chr1_107782253     ASom    A    G        0      0        2 
   1 chr1_107782253     HCab    A    G        0      0        2 
   1 chr1_107782253     HPrz    A    G        0      0        2 
   1 chr1_107782253     ZBoe    A    G        0      0        2 
   1 chr1_107782253     ZGre    A    G        0      0        2 
   1 chr1_107782253     ZHar    A    G        0      0        2 
   1 chr1_107782253   Sample    A    G        0      0        2 
   1 chr1_107785539     AAsi    A    G        0      0        2 
   1 chr1_107785539     AKia    A    G        0      0        2 
   1 chr1_107785539     AOna    A    G        0      0        2 
   1 chr1_107785539     ASom    A    G        0      0        2 
   1 chr1_107785539     HCab    A    G        0      0        2 
   1 chr1_107785539     HPrz    A    G        0      0        2 
   1 chr1_107785539     ZBoe    A    G        1      2        2 
   1 chr1_107785539     ZGre    A    G        0      0        2 
   1 chr1_107785539     ZHar    A    G        1      2        2 
   1 chr1_107785539   Sample    A    G        0      0        2 
   1 chr1_107793535     AAsi    C    G        0      0        2 
   1 chr1_107793535     AKia    C    G        0      0        2 
   1 chr1_107793535     AOna    C    G        0      0        2 
   1 chr1_107793535     ASom    C    G        0      0        2 
   1 chr1_107793535     HCab    C    G        0      0        2 
   1 chr1_107793535     HPrz    C    G        0      0        2 
   1 chr1_107793535     ZBoe    C    G        0      0        2 
   1 chr1_107793535     ZGre    C    G        0      0        2 
   1 chr1_107793535     ZHar    C    G        1      2        2 
   1 chr1_107793535   Sample    C    G        0      0        2 
   1 chr1_107798178     AAsi    T    C        0      0        2 
   1 chr1_107798178     AKia    T    C        1      2        2 
   1 chr1_107798178     AOna    T    C        0      0        2 
   1 chr1_107798178     ASom    T    C        0      0        2 
   1 chr1_107798178     HCab    T    C        0      0        2 
   1 chr1_107798178     HPrz    T    C        0      0        2 
   1 chr1_107798178     ZBoe    T    C        0      0        2 
   1 chr1_107798178     ZGre    T    C        0      0        2 
   1 chr1_107798178     ZHar    T    C        0      0        2 
   1 chr1_107798178   Sample    T    C        0      0        2 
   1 chr1_107802004     AAsi    T    G        0      0        2 
   1 chr1_107802004     AKia    T    G        0      0        2 
   1 chr1_107802004     AOna    T    G        0      0        2 
   1 chr1_107802004     ASom    T    G        0      0        2 
   1 chr1_107802004     HCab    T    G        0      0        2 
   1 chr1_107802004     HPrz    T    G      0.5      1        2 
   1 chr1_107802004     ZBoe    T    G        0      0        2 
   1 chr1_107802004     ZGre    T    G        0      0        2 
   1 chr1_107802004     ZHar    T    G        0      0        2 
   1 chr1_107802004   Sample    T    G        0      0        2 
   1 chr1_107803480     AAsi    T    C        0      0        2 
   1 chr1_107803480     AKia    T    C        0      0        2 
   1 chr1_107803480     AOna    T    C        0      0        2 
   1 chr1_107803480     ASom    T    C        0      0        2 
   1 chr1_107803480     HCab    T    C        0      0        2 
   1 chr1_107803480     HPrz    T    C        0      0        2 
   1 chr1_107803480     ZBoe    T    C        0      0        2 
   1 chr1_107803480     ZGre    T    C        1      2        2 
   1 chr1_107803480     ZHar    T    C        0      0        2 
   1 chr1_107803480   Sample    T    C        0      0        2 
   1 chr1_107808239     AAsi    C    T        0      0        2 
   1 chr1_107808239     AKia    C    T        0      0        2 
   1 chr1_107808239     AOna    C    T        0      0        2 
   1 chr1_107808239     ASom    C    T        0      0        2 
   1 chr1_107808239     HCab    C    T        0      0        2 
   1 chr1_107808239     HPrz    C    T        0      0        2 
   1 chr1_107808239     ZBoe    C    T        0      0        2 
   1 chr1_107808239     ZGre    C    T        1      2        2 
   1 chr1_107808239     ZHar    C    T        0      0        2 
   1 chr1_107808239   Sample    C    T        0      0        2 
   1 chr1_107813791     AAsi    T    C        0      0        2 
   1 chr1_107813791     AKia    T    C        0      0        2 
   1 chr1_107813791     AOna    T    C        0      0        2 
   1 chr1_107813791     ASom    T    C        0      0        2 
   1 chr1_107813791     HCab    T    C        0      0        2 
   1 chr1_107813791     HPrz    T    C        0      0        2 
   1 chr1_107813791     ZBoe    T    C      0.5      1        2 
   1 chr1_107813791     ZGre    T    C        0      0        2 
   1 chr1_107813791     ZHar    T    C        0      0        2 
   1 chr1_107813791   Sample    T    C        0      0        2 
   1 chr1_107817587     AAsi    C    G        0      0        2 
   1 chr1_107817587     AKia    C    G        0      0        2 
   1 chr1_107817587     AOna    C    G        0      0        2 
   1 chr1_107817587     ASom    C    G        0      0        2 
   1 chr1_107817587     HCab    C    G      0.5      1        2 
   1 chr1_107817587     HPrz    C    G        0      0        2 
   1 chr1_107817587     ZBoe    C    G        0      0        2 
   1 chr1_107817587     ZGre    C    G        0      0        2 
   1 chr1_107817587     ZHar    C    G        0      0        2 
   1 chr1_107817587   Sample    C    G        0      0        2 
   1 chr1_107824419     AAsi    C    T        0      0        2 
   1 chr1_107824419     AKia    C    T        0      0        2 
   1 chr1_107824419     AOna    C    T        0      0        2 
   1 chr1_107824419     ASom    C    T        0      0        2 
   1 chr1_107824419     HCab    C    T        0      0        2 
   1 chr1_107824419     HPrz    C    T        0      0        2 
   1 chr1_107824419     ZBoe    C    T        0      0        2 
   1 chr1_107824419     ZGre    C    T        0      0        2 
   1 chr1_107824419     ZHar    C    T      0.5      1        2 
   1 chr1_107824419   Sample    C    T        0      0        2 
   1 chr1_107826500     AAsi    C    T        0      0        2 
   1 chr1_107826500     AKia    C    T        0      0        2 
   1 chr1_107826500     AOna    C    T        0      0        2 
   1 chr1_107826500     ASom    C    T        0      0        2 
   1 chr1_107826500     HCab    C    T        0      0        2 
   1 chr1_107826500     HPrz    C    T        0      0        2 
   1 chr1_107826500     ZBoe    C    T        0      0        2 
   1 chr1_107826500     ZGre    C    T        0      0        2 
   1 chr1_107826500     ZHar    C    T        1      2        2 
   1 chr1_107826500   Sample    C    T        0      0        2 
   1 chr1_107826790     AAsi    G    T        0      0        2 
   1 chr1_107826790     AKia    G    T        0      0        2 
   1 chr1_107826790     AOna    G    T        0      0        2 
   1 chr1_107826790     ASom    G    T        0      0        2 
   1 chr1_107826790     HCab    G    T        1      2        2 
   1 chr1_107826790     HPrz    G    T        1      2        2 
   1 chr1_107826790     ZBoe    G    T        0      0        2 
   1 chr1_107826790     ZGre    G    T        0      0        2 
   1 chr1_107826790     ZHar    G    T        0      0        2 
   1 chr1_107826790   Sample    G    T        0      0        2 
   1 chr1_107833519     AAsi    C    T        0      0        2 
   1 chr1_107833519     AKia    C    T        1      2        2 
   1 chr1_107833519     AOna    C    T        0      0        2 
   1 chr1_107833519     ASom    C    T        0      0        2 
   1 chr1_107833519     HCab    C    T        0      0        2 
   1 chr1_107833519     HPrz    C    T        0      0        2 
   1 chr1_107833519     ZBoe    C    T        0      0        2 
   1 chr1_107833519     ZGre    C    T        0      0        2 
   1 chr1_107833519     ZHar    C    T        0      0        2 
   1 chr1_107833519   Sample    C    T        0      0        2 
   1 chr1_107836587     AAsi    G    T        0      0        2 
   1 chr1_107836587     AKia    G    T        0      0        2 
   1 chr1_107836587     AOna    G    T        0      0        2 
   1 chr1_107836587     ASom    G    T        0      0        2 
   1 chr1_107836587     HCab    G    T        1      2        2 
   1 chr1_107836587     HPrz    G    T        1      2        2 
   1 chr1_107836587     ZBoe    G    T        0      0        2 
   1 chr1_107836587     ZGre    G    T        0      0        2 
   1 chr1_107836587     ZHar    G    T        0      0        2 
   1 chr1_107836587   Sample    G    T        0      0        2 
   1 chr1_107836883     AAsi    C    G        0      0        2 
   1 chr1_107836883     AKia    C    G        0      0        2 
   1 chr1_107836883     AOna    C    G        0      0        2 
   1 chr1_107836883     ASom    C    G        0      0        2 
   1 chr1_107836883     HCab    C    G        0      0        2 
   1 chr1_107836883     HPrz    C    G        0      0        2 
   1 chr1_107836883     ZBoe    C    G        0      0        2 
   1 chr1_107836883     ZGre    C    G      0.5      1        2 
   1 chr1_107836883     ZHar    C    G        0      0        2 
   1 chr1_107836883   Sample    C    G        0      0        2 
   1 chr1_107836964     AAsi    A    G        0      0        2 
   1 chr1_107836964     AKia    A    G        0      0        2 
   1 chr1_107836964     AOna    A    G        0      0        2 
   1 chr1_107836964     ASom    A    G        0      0        2 
   1 chr1_107836964     HCab    A    G        1      2        2 
   1 chr1_107836964     HPrz    A    G        1      2        2 
   1 chr1_107836964     ZBoe    A    G        0      0        2 
   1 chr1_107836964     ZGre    A    G        0      0        2 
   1 chr1_107836964     ZHar    A    G        0      0        2 
   1 chr1_107836964   Sample    A    G        0      0        2 
   1 chr1_107843886     AAsi    A    G        0      0        2 
   1 chr1_107843886     AKia    A    G        0      0        2 
   1 chr1_107843886     AOna    A    G        0      0        2 
   1 chr1_107843886     ASom    A    G        0      0        2 
   1 chr1_107843886     HCab    A    G      0.5      1        2 
   1 chr1_107843886     HPrz    A    G        0      0        2 
   1 chr1_107843886     ZBoe    A    G        0      0        2 
   1 chr1_107843886     ZGre    A    G        0      0        2 
   1 chr1_107843886     ZHar    A    G        0      0        2 
   1 chr1_107843886   Sample    A    G        0      0        2 
   1 chr1_107845419     AAsi    A    C        0      0        2 
   1 chr1_107845419     AKia    A    C        0      0        2 
   1 chr1_107845419     AOna    A    C        0      0        2 
   1 chr1_107845419     ASom    A    C        0      0        2 
   1 chr1_107845419     HCab    A    C        0      0        2 
   1 chr1_107845419     HPrz    A    C        0      0        2 
   1 chr1_107845419     ZBoe    A    C      0.5      1        2 
   1 chr1_107845419     ZGre    A    C        0      0        2 
   1 chr1_107845419     ZHar    A    C        0      0        2 
   1 chr1_107845419   Sample    A    C        0      0        2 
   1 chr1_107847018     AAsi    C    T        0      0        2 
   1 chr1_107847018     AKia    C    T        0      0        2 
   1 chr1_107847018     AOna    C    T      0.5      1        2 
   1 chr1_107847018     ASom    C    T        0      0        2 
   1 chr1_107847018     HCab    C    T        0      0        2 
   1 chr1_107847018     HPrz    C    T        0      0        2 
   1 chr1_107847018     ZBoe    C    T        0      0        2 
   1 chr1_107847018     ZGre    C    T        0      0        2 
   1 chr1_107847018     ZHar    C    T        0      0        2 
   1 chr1_107847018   Sample    C    T        0      0        2 
   1 chr1_107847745     AAsi    C    T        0      0        2 
   1 chr1_107847745     AKia    C    T        0      0        2 
   1 chr1_107847745     AOna    C    T        0      0        2 
   1 chr1_107847745     ASom    C    T        0      0        2 
   1 chr1_107847745     HCab    C    T        1      2        2 
   1 chr1_107847745     HPrz    C    T        1      2        2 
   1 chr1_107847745     ZBoe    C    T        0      0        2 
   1 chr1_107847745     ZGre    C    T        0      0        2 
   1 chr1_107847745     ZHar    C    T        0      0        2 
   1 chr1_107847745   Sample    C    T        0      0        2 
   1 chr1_107857682     AAsi    C    T        0      0        2 
   1 chr1_107857682     AKia    C    T        0      0        2 
   1 chr1_107857682     AOna    C    T        0      0        2 
   1 chr1_107857682     ASom    C    T        0      0        2 
   1 chr1_107857682     HCab    C    T        0      0        2 
   1 chr1_107857682     HPrz    C    T        0      0        2 
   1 chr1_107857682     ZBoe    C    T        0      0        2 
   1 chr1_107857682     ZGre    C    T        0      0        2 
   1 chr1_107857682     ZHar    C    T        1      2        2 
   1 chr1_107857682   Sample    C    T        0      0        2 
   1 chr1_107858256     AAsi    C    A        0      0        2 
   1 chr1_107858256     AKia    C    A        0      0        2 
   1 chr1_107858256     AOna    C    A      0.5      1        2 
   1 chr1_107858256     ASom    C    A        0      0        2 
   1 chr1_107858256     HCab    C    A        0      0        2 
   1 chr1_107858256     HPrz    C    A        0      0        2 
   1 chr1_107858256     ZBoe    C    A        0      0        2 
   1 chr1_107858256     ZGre    C    A        0      0        2 
   1 chr1_107858256     ZHar    C    A        0      0        2 
   1 chr1_107858256   Sample    C    A        0      0        2 
   1 chr1_107861853     AAsi    A    G        0      0        2 
   1 chr1_107861853     AKia    A    G        0      0        2 
   1 chr1_107861853     AOna    A    G        0      0        2 
   1 chr1_107861853     ASom    A    G        0      0        2 
   1 chr1_107861853     HCab    A    G        0      0        2 
   1 chr1_107861853     HPrz    A    G        0      0        2 
   1 chr1_107861853     ZBoe    A    G        0      0        2 
   1 chr1_107861853     ZGre    A    G        0      0        2 
   1 chr1_107861853     ZHar    A    G      0.5      1        2 
   1 chr1_107861853   Sample    A    G        0      0        2 
   1 chr1_107862451     AAsi    T    C        0      0        2 
   1 chr1_107862451     AKia    T    C        1      2        2 
   1 chr1_107862451     AOna    T    C        0      0        2 
   1 chr1_107862451     ASom    T    C        0      0        2 
   1 chr1_107862451     HCab    T    C        0      0        2 
   1 chr1_107862451     HPrz    T    C        0      0        2 
   1 chr1_107862451     ZBoe    T    C        0      0        2 
   1 chr1_107862451     ZGre    T    C        0      0        2 
   1 chr1_107862451     ZHar    T    C        0      0        2 
   1 chr1_107862451   Sample    T    C        0      0        2 
   1 chr1_107871291     AAsi    T    C        0      0        2 
   1 chr1_107871291     AKia    T    C        0      0        2 
   1 chr1_107871291     AOna    T    C        0      0        2 
   1 chr1_107871291     ASom    T    C        0      0        2 
   1 chr1_107871291     HCab    T    C        1      2        2 
   1 chr1_107871291     HPrz    T    C        1      2        2 
   1 chr1_107871291     ZBoe    T    C        0      0        2 
   1 chr1_107871291     ZGre    T    C        0      0        2 
   1 chr1_107871291     ZHar    T    C        0      0        2 
   1 chr1_107871291   Sample    T    C        0      0        2 
   1 chr1_107872330     AAsi    C    T        0      0        2 
   1 chr1_107872330     AKia    C    T        0      0        2 
   1 chr1_107872330     AOna    C    T        0      0        2 
   1 chr1_107872330     ASom    C    T        0      0        2 
   1 chr1_107872330     HCab    C    T        1      2        2 
   1 chr1_107872330     HPrz    C    T        1      2        2 
   1 chr1_107872330     ZBoe    C    T        0      0        2 
   1 chr1_107872330     ZGre    C    T        0      0        2 
   1 chr1_107872330     ZHar    C    T        0      0        2 
   1 chr1_107872330   Sample    C    T        0      0        2 
   1 chr1_107874061     AAsi    G    A        0      0        2 
   1 chr1_107874061     AKia    G    A        0      0        2 
   1 chr1_107874061     AOna    G    A        0      0        2 
   1 chr1_107874061     ASom    G    A        0      0        2 
   1 chr1_107874061     HCab    G    A        1      2        2 
   1 chr1_107874061     HPrz    G    A        1      2        2 
   1 chr1_107874061     ZBoe    G    A        0      0        2 
   1 chr1_107874061     ZGre    G    A        0      0        2 
   1 chr1_107874061     ZHar    G    A        0      0        2 
   1 chr1_107874061   Sample    G    A        0      0        2 
   1 chr1_107878669     AAsi    A    G        0      0        2 
   1 chr1_107878669     AKia    A    G      0.5      1        2 
   1 chr1_107878669     AOna    A    G        0      0        2 
   1 chr1_107878669     ASom    A    G        0      0        2 
   1 chr1_107878669     HCab    A    G        0      0        2 
   1 chr1_107878669     HPrz    A    G        0      0        2 
   1 chr1_107878669     ZBoe    A    G        0      0        2 
   1 chr1_107878669     ZGre    A    G        0      0        2 
   1 chr1_107878669     ZHar    A    G        0      0        2 
   1 chr1_107878669   Sample    A    G        0      0        2 
   1 chr1_107882411     AAsi    T    A        1      2        2 
   1 chr1_107882411     AKia    T    A        0      0        2 
   1 chr1_107882411     AOna    T    A        0      0        2 
   1 chr1_107882411     ASom    T    A        0      0        2 
   1 chr1_107882411     HCab    T    A        0      0        2 
   1 chr1_107882411     HPrz    T    A        0      0        2 
   1 chr1_107882411     ZBoe    T    A        0      0        2 
   1 chr1_107882411     ZGre    T    A        0      0        2 
   1 chr1_107882411     ZHar    T    A        0      0        2 
   1 chr1_107882411   Sample    T    A        0      0        2 
   1 chr1_107884734     AAsi    A    G        0      0        2 
   1 chr1_107884734     AKia    A    G        0      0        2 
   1 chr1_107884734     AOna    A    G        0      0        2 
   1 chr1_107884734     ASom    A    G        0      0        2 
   1 chr1_107884734     HCab    A    G        0      0        2 
   1 chr1_107884734     HPrz    A    G        0      0        2 
   1 chr1_107884734     ZBoe    A    G        0      0        2 
   1 chr1_107884734     ZGre    A    G        0      0        2 
   1 chr1_107884734     ZHar    A    G        1      2        2 
   1 chr1_107884734   Sample    A    G        0      0        2 
   1 chr1_107886568     AAsi    A    G        0      0        2 
   1 chr1_107886568     AKia    A    G        0      0        2 
   1 chr1_107886568     AOna    A    G        0      0        2 
   1 chr1_107886568     ASom    A    G        0      0        2 
   1 chr1_107886568     HCab    A    G        0      0        2 
   1 chr1_107886568     HPrz    A    G        0      0        2 
   1 chr1_107886568     ZBoe    A    G      0.5      1        2 
   1 chr1_107886568     ZGre    A    G        0      0        2 
   1 chr1_107886568     ZHar    A    G        0      0        2 
   1 chr1_107886568   Sample    A    G        0      0        2 
   1 chr1_107895134     AAsi    T    C        0      0        2 
   1 chr1_107895134     AKia    T    C        0      0        2 
   1 chr1_107895134     AOna    T    C        0      0        2 
   1 chr1_107895134     ASom    T    C        0      0        2 
   1 chr1_107895134     HCab    T    C        1      2        2 
   1 chr1_107895134     HPrz    T    C        1      2        2 
   1 chr1_107895134     ZBoe    T    C        0      0        2 
   1 chr1_107895134     ZGre    T    C        0      0        2 
   1 chr1_107895134     ZHar    T    C        0      0        2 
   1 chr1_107895134   Sample    T    C        0      0        2 
   1 chr1_107895751     AAsi    G    A        0      0        2 
   1 chr1_107895751     AKia    G    A        0      0        2 
   1 chr1_107895751     AOna    G    A        0      0        2 
   1 chr1_107895751     ASom    G    A        0      0        2 
   1 chr1_107895751     HCab    G    A        1      2        2 
   1 chr1_107895751     HPrz    G    A        1      2        2 
   1 chr1_107895751     ZBoe    G    A        0      0        2 
   1 chr1_107895751     ZGre    G    A        0      0        2 
   1 chr1_107895751     ZHar    G    A        0      0        2 
   1 chr1_107895751   Sample    G    A        0      0        2 
   1 chr1_107896168     AAsi    A    G        0      0        2 
   1 chr1_107896168     AKia    A    G        0      0        2 
   1 chr1_107896168     AOna    A    G        0      0        2 
   1 chr1_107896168     ASom    A    G        1      2        2 
   1 chr1_107896168     HCab    A    G        0      0        2 
   1 chr1_107896168     HPrz    A    G        0      0        2 
   1 chr1_107896168     ZBoe    A    G        0      0        2 
   1 chr1_107896168     ZGre    A    G        0      0        2 
   1 chr1_107896168     ZHar    A    G        0      0        2 
   1 chr1_107896168   Sample    A    G        0      0        2 
   1 chr1_107901829     AAsi    C    T      0.5      1        2 
   1 chr1_107901829     AKia    C    T        0      0        2 
   1 chr1_107901829     AOna    C    T        0      0        2 
   1 chr1_107901829     ASom    C    T        0      0        2 
   1 chr1_107901829     HCab    C    T        0      0        2 
   1 chr1_107901829     HPrz    C    T        0      0        2 
   1 chr1_107901829     ZBoe    C    T        0      0        2 
   1 chr1_107901829     ZGre    C    T        0      0        2 
   1 chr1_107901829     ZHar    C    T        0      0        2 
   1 chr1_107901829   Sample    C    T        0      0        2 
   1 chr1_107903352     AAsi    G    A        0      0        2 
   1 chr1_107903352     AKia    G    A        0      0        2 
   1 chr1_107903352     AOna    G    A        0      0        2 
   1 chr1_107903352     ASom    G    A        0      0        2 
   1 chr1_107903352     HCab    G    A        1      2        2 
   1 chr1_107903352     HPrz    G    A        1      2        2 
   1 chr1_107903352     ZBoe    G    A        0      0        2 
   1 chr1_107903352     ZGre    G    A        0      0        2 
   1 chr1_107903352     ZHar    G    A        0      0        2 
   1 chr1_107903352   Sample    G    A        0      0        2 
   1 chr1_107913943     AAsi    G    C        0      0        2 
   1 chr1_107913943     AKia    G    C        0      0        2 
   1 chr1_107913943     AOna    G    C        0      0        2 
   1 chr1_107913943     ASom    G    C        0      0        2 
   1 chr1_107913943     HCab    G    C        0      0        2 
   1 chr1_107913943     HPrz    G    C      0.5      1        2 
   1 chr1_107913943     ZBoe    G    C        0      0        2 
   1 chr1_107913943     ZGre    G    C        0      0        2 
   1 chr1_107913943     ZHar    G    C        0      0        2 
   1 chr1_107913943   Sample    G    C        0      0        2 
   1 chr1_107927105     AAsi    A    C        0      0        2 
   1 chr1_107927105     AKia    A    C        0      0        2 
   1 chr1_107927105     AOna    A    C        0      0        2 
   1 chr1_107927105     ASom    A    C        0      0        2 
   1 chr1_107927105     HCab    A    C      0.5      1        2 
   1 chr1_107927105     HPrz    A    C      0.5      1        2 
   1 chr1_107927105     ZBoe    A    C        0      0        2 
   1 chr1_107927105     ZGre    A    C        0      0        2 
   1 chr1_107927105     ZHar    A    C        0      0        2 
   1 chr1_107927105   Sample    A    C        0      0        2 
   1 chr1_107929486     AAsi    T    C        0      0        2 
   1 chr1_107929486     AKia    T    C        0      0        2 
   1 chr1_107929486     AOna    T    C        0      0        2 
   1 chr1_107929486     ASom    T    C        0      0        2 
   1 chr1_107929486     HCab    T    C        0      0        2 
   1 chr1_107929486     HPrz    T    C        0      0        2 
   1 chr1_107929486     ZBoe    T    C        0      0        2 
   1 chr1_107929486     ZGre    T    C      0.5      1        2 
   1 chr1_107929486     ZHar    T    C        0      0        2 
   1 chr1_107929486   Sample    T    C        0      0        2 
   1 chr1_107941962     AAsi    C    T        0      0        2 
   1 chr1_107941962     AKia    C    T        0      0        2 
   1 chr1_107941962     AOna    C    T        0      0        2 
   1 chr1_107941962     ASom    C    T        0      0        2 
   1 chr1_107941962     HCab    C    T        0      0        2 
   1 chr1_107941962     HPrz    C    T      0.5      1        2 
   1 chr1_107941962     ZBoe    C    T        0      0        2 
   1 chr1_107941962     ZGre    C    T        0      0        2 
   1 chr1_107941962     ZHar    C    T        0      0        2 
   1 chr1_107941962   Sample    C    T        0      0        2 
   1 chr1_107942412     AAsi    A    G        0      0        2 
   1 chr1_107942412     AKia    A    G        0      0        2 
   1 chr1_107942412     AOna    A    G        0      0        2 
   1 chr1_107942412     ASom    A    G        0      0        2 
   1 chr1_107942412     HCab    A    G        0      0        2 
   1 chr1_107942412     HPrz    A    G        0      0        2 
   1 chr1_107942412     ZBoe    A    G        0      0        2 
   1 chr1_107942412     ZGre    A    G        0      0        2 
   1 chr1_107942412     ZHar    A    G      0.5      1        2 
   1 chr1_107942412   Sample    A    G        0      0        2 
   1 chr1_107942461     AAsi    A    G        0      0        2 
   1 chr1_107942461     AKia    A    G        1      2        2 
   1 chr1_107942461     AOna    A    G      0.5      1        2 
   1 chr1_107942461     ASom    A    G        0      0        2 
   1 chr1_107942461     HCab    A    G        0      0        2 
   1 chr1_107942461     HPrz    A    G        0      0        2 
   1 chr1_107942461     ZBoe    A    G        0      0        2 
   1 chr1_107942461     ZGre    A    G        0      0        2 
   1 chr1_107942461     ZHar    A    G        0      0        2 
   1 chr1_107942461   Sample    A    G        0      0        2 
   1 chr1_107942805     AAsi    G    T        0      0        2 
   1 chr1_107942805     AKia    G    T        0      0        2 
   1 chr1_107942805     AOna    G    T        0      0        2 
   1 chr1_107942805     ASom    G    T        0      0        2 
   1 chr1_107942805     HCab    G    T        0      0        2 
   1 chr1_107942805     HPrz    G    T        0      0        2 
   1 chr1_107942805     ZBoe    G    T        0      0        2 
   1 chr1_107942805     ZGre    G    T        0      0        2 
   1 chr1_107942805     ZHar    G    T        1      2        2 
   1 chr1_107942805   Sample    G    T        0      0        2 
   1 chr1_107948616     AAsi    A    G        0      0        2 
   1 chr1_107948616     AKia    A    G        1      2        2 
   1 chr1_107948616     AOna    A    G        0      0        2 
   1 chr1_107948616     ASom    A    G        0      0        2 
   1 chr1_107948616     HCab    A    G        0      0        2 
   1 chr1_107948616     HPrz    A    G        0      0        2 
   1 chr1_107948616     ZBoe    A    G        0      0        2 
   1 chr1_107948616     ZGre    A    G        0      0        2 
   1 chr1_107948616     ZHar    A    G        0      0        2 
   1 chr1_107948616   Sample    A    G        0      0        2 
   1 chr1_107949179     AAsi    A    G        0      0        2 
   1 chr1_107949179     AKia    A    G        0      0        2 
   1 chr1_107949179     AOna    A    G        0      0        2 
   1 chr1_107949179     ASom    A    G        0      0        2 
   1 chr1_107949179     HCab    A    G      0.5      1        2 
   1 chr1_107949179     HPrz    A    G      0.5      1        2 
   1 chr1_107949179     ZBoe    A    G        0      0        2 
   1 chr1_107949179     ZGre    A    G        0      0        2 
   1 chr1_107949179     ZHar    A    G        0      0        2 
   1 chr1_107949179   Sample    A    G        0      0        2 
   1 chr1_107950437     AAsi    A    G        0      0        2 
   1 chr1_107950437     AKia    A    G      0.5      1        2 
   1 chr1_107950437     AOna    A    G        0      0        2 
   1 chr1_107950437     ASom    A    G        0      0        2 
   1 chr1_107950437     HCab    A    G        0      0        2 
   1 chr1_107950437     HPrz    A    G        0      0        2 
   1 chr1_107950437     ZBoe    A    G        0      0        2 
   1 chr1_107950437     ZGre    A    G        0      0        2 
   1 chr1_107950437     ZHar    A    G        0      0        2 
   1 chr1_107950437   Sample    A    G        0      0        2 
   1 chr1_107950483     AAsi    A    G        0      0        2 
   1 chr1_107950483     AKia    A    G        0      0        2 
   1 chr1_107950483     AOna    A    G        0      0        2 
   1 chr1_107950483     ASom    A    G        0      0        2 
   1 chr1_107950483     HCab    A    G      0.5      1        2 
   1 chr1_107950483     HPrz    A    G      0.5      1        2 
   1 chr1_107950483     ZBoe    A    G        0      0        2 
   1 chr1_107950483     ZGre    A    G        0      0        2 
   1 chr1_107950483     ZHar    A    G        0      0        2 
   1 chr1_107950483   Sample    A    G        0      0        2 
   1 chr1_107951085     AAsi    C    A        0      0        2 
   1 chr1_107951085     AKia    C    A        0      0        2 
   1 chr1_107951085     AOna    C    A        0      0        2 
   1 chr1_107951085     ASom    C    A        0      0        2 
   1 chr1_107951085     HCab    C    A        0      0        2 
   1 chr1_107951085     HPrz    C    A      0.5      1        2 
   1 chr1_107951085     ZBoe    C    A        0      0        2 
   1 chr1_107951085     ZGre    C    A        0      0        2 
   1 chr1_107951085     ZHar    C    A        0      0        2 
   1 chr1_107951085   Sample    C    A        0      0        2 
   1 chr1_107952435     AAsi    T    A        0      0        2 
   1 chr1_107952435     AKia    T    A        0      0        2 
   1 chr1_107952435     AOna    T    A        0      0        2 
   1 chr1_107952435     ASom    T    A        0      0        2 
   1 chr1_107952435     HCab    T    A        1      2        2 
   1 chr1_107952435     HPrz    T    A        1      2        2 
   1 chr1_107952435     ZBoe    T    A        0      0        2 
   1 chr1_107952435     ZGre    T    A        0      0        2 
   1 chr1_107952435     ZHar    T    A        0      0        2 
   1 chr1_107952435   Sample    T    A        0      0        2 
   1 chr1_107957337     AAsi    T    C        0      0        2 
   1 chr1_107957337     AKia    T    C        1      2        2 
   1 chr1_107957337     AOna    T    C        1      2        2 
   1 chr1_107957337     ASom    T    C        0      0        2 
   1 chr1_107957337     HCab    T    C        0      0        2 
   1 chr1_107957337     HPrz    T    C        0      0        2 
   1 chr1_107957337     ZBoe    T    C        0      0        2 
   1 chr1_107957337     ZGre    T    C        0      0        2 
   1 chr1_107957337     ZHar    T    C        0      0        2 
   1 chr1_107957337   Sample    T    C        0      0        2 
   1 chr1_107965654     AAsi    T    A        0      0        2 
   1 chr1_107965654     AKia    T    A        0      0        2 
   1 chr1_107965654     AOna    T    A        0      0        2 
   1 chr1_107965654     ASom    T    A        0      0        2 
   1 chr1_107965654     HCab    T    A        0      0        2 
   1 chr1_107965654     HPrz    T    A      0.5      1        2 
   1 chr1_107965654     ZBoe    T    A        0      0        2 
   1 chr1_107965654     ZGre    T    A        0      0        2 
   1 chr1_107965654     ZHar    T    A        0      0        2 
   1 chr1_107965654   Sample    T    A        0      0        2 
   1 chr1_107966155     AAsi    G    T        0      0        2 
   1 chr1_107966155     AKia    G    T        0      0        2 
   1 chr1_107966155     AOna    G    T        0      0        2 
   1 chr1_107966155     ASom    G    T        0      0        2 
   1 chr1_107966155     HCab    G    T        0      0        2 
   1 chr1_107966155     HPrz    G    T      0.5      1        2 
   1 chr1_107966155     ZBoe    G    T        0      0        2 
   1 chr1_107966155     ZGre    G    T        0      0        2 
   1 chr1_107966155     ZHar    G    T        0      0        2 
   1 chr1_107966155   Sample    G    T        0      0        2 
   1 chr1_107966671     AAsi    A    G        0      0        2 
   1 chr1_107966671     AKia    A    G        0      0        2 
   1 chr1_107966671     AOna    A    G        0      0        2 
   1 chr1_107966671     ASom    A    G        1      2        2 
   1 chr1_107966671     HCab    A    G        0      0        2 
   1 chr1_107966671     HPrz    A    G        0      0        2 
   1 chr1_107966671     ZBoe    A    G        0      0        2 
   1 chr1_107966671     ZGre    A    G        0      0        2 
   1 chr1_107966671     ZHar    A    G        0      0        2 
   1 chr1_107966671   Sample    A    G        0      0        2 
   1 chr1_107973084     AAsi    G    A        0      0        2 
   1 chr1_107973084     AKia    G    A        0      0        2 
   1 chr1_107973084     AOna    G    A        0      0        2 
   1 chr1_107973084     ASom    G    A        0      0        2 
   1 chr1_107973084     HCab    G    A        1      2        2 
   1 chr1_107973084     HPrz    G    A        1      2        2 
   1 chr1_107973084     ZBoe    G    A        0      0        2 
   1 chr1_107973084     ZGre    G    A        0      0        2 
   1 chr1_107973084     ZHar    G    A        0      0        2 
   1 chr1_107973084   Sample    G    A        0      0        2 
   1 chr1_107985089     AAsi    T    C        0      0        2 
   1 chr1_107985089     AKia    T    C        0      0        2 
   1 chr1_107985089     AOna    T    C        0      0        2 
   1 chr1_107985089     ASom    T    C        0      0        2 
   1 chr1_107985089     HCab    T    C        0      0        2 
   1 chr1_107985089     HPrz    T    C        0      0        2 
   1 chr1_107985089     ZBoe    T    C        1      2        2 
   1 chr1_107985089     ZGre    T    C        1      2        2 
   1 chr1_107985089     ZHar    T    C        0      0        2 
   1 chr1_107985089   Sample    T    C        0      0        2 
   1 chr1_107985281     AAsi    A    G        1      2        2 
   1 chr1_107985281     AKia    A    G        0      0        2 
   1 chr1_107985281     AOna    A    G      0.5      1        2 
   1 chr1_107985281     ASom    A    G        1      2        2 
   1 chr1_107985281     HCab    A    G        0      0        2 
   1 chr1_107985281     HPrz    A    G        0      0        2 
   1 chr1_107985281     ZBoe    A    G        0      0        2 
   1 chr1_107985281     ZGre    A    G        0      0        2 
   1 chr1_107985281     ZHar    A    G        0      0        2 
   1 chr1_107985281   Sample    A    G        1      2        2 
   1 chr1_107992982     AAsi    T    G        0      0        2 
   1 chr1_107992982     AKia    T    G        0      0        2 
   1 chr1_107992982     AOna    T    G        1      2        2 
   1 chr1_107992982     ASom    T    G        0      0        2 
   1 chr1_107992982     HCab    T    G        0      0        2 
   1 chr1_107992982     HPrz    T    G        0      0        2 
   1 chr1_107992982     ZBoe    T    G        0      0        2 
   1 chr1_107992982     ZGre    T    G        0      0        2 
   1 chr1_107992982     ZHar    T    G        0      0        2 
   1 chr1_107992982   Sample    T    G        0      0        2 
   1 chr1_107994952     AAsi    C    T        0      0        2 
   1 chr1_107994952     AKia    C    T        1      2        2 
   1 chr1_107994952     AOna    C    T        1      2        2 
   1 chr1_107994952     ASom    C    T        0      0        2 
   1 chr1_107994952     HCab    C    T        1      2        2 
   1 chr1_107994952     HPrz    C    T        1      2        2 
   1 chr1_107994952     ZBoe    C    T        0      0        2 
   1 chr1_107994952     ZGre    C    T        0      0        2 
   1 chr1_107994952     ZHar    C    T        0      0        2 
   1 chr1_107994952   Sample    C    T        0      0        2 
   1 chr1_107995315     AAsi    T    C        0      0        2 
   1 chr1_107995315     AKia    T    C        0      0        2 
   1 chr1_107995315     AOna    T    C        0      0        2 
   1 chr1_107995315     ASom    T    C        0      0        2 
   1 chr1_107995315     HCab    T    C        0      0        2 
   1 chr1_107995315     HPrz    T    C        0      0        2 
   1 chr1_107995315     ZBoe    T    C      0.5      1        2 
   1 chr1_107995315     ZGre    T    C        0      0        2 
   1 chr1_107995315     ZHar    T    C        0      0        2 
   1 chr1_107995315   Sample    T    C        0      0        2 
   1 chr1_108003696     AAsi    G    A        0      0        2 
   1 chr1_108003696     AKia    G    A        0      0        2 
   1 chr1_108003696     AOna    G    A        0      0        2 
   1 chr1_108003696     ASom    G    A        0      0        2 
   1 chr1_108003696     HCab    G    A        0      0        2 
   1 chr1_108003696     HPrz    G    A      0.5      1        2 
   1 chr1_108003696     ZBoe    G    A        0      0        2 
   1 chr1_108003696     ZGre    G    A        0      0        2 
   1 chr1_108003696     ZHar    G    A        0      0        2 
   1 chr1_108003696   Sample    G    A        0      0        2 
   1 chr1_108005942     AAsi    T    C        0      0        2 
   1 chr1_108005942     AKia    T    C        0      0        2 
   1 chr1_108005942     AOna    T    C        0      0        2 
   1 chr1_108005942     ASom    T    C        0      0        2 
   1 chr1_108005942     HCab    T    C        1      2        2 
   1 chr1_108005942     HPrz    T    C      0.5      1        2 
   1 chr1_108005942     ZBoe    T    C        0      0        2 
   1 chr1_108005942     ZGre    T    C      0.5      1        2 
   1 chr1_108005942     ZHar    T    C        0      0        2 
   1 chr1_108005942   Sample    T    C        0      0        2 
   1 chr1_108023938     AAsi    G    A        0      0        2 
   1 chr1_108023938     AKia    G    A        0      0        2 
   1 chr1_108023938     AOna    G    A        0      0        2 
   1 chr1_108023938     ASom    G    A        0      0        2 
   1 chr1_108023938     HCab    G    A        1      2        2 
   1 chr1_108023938     HPrz    G    A      0.5      1        2 
   1 chr1_108023938     ZBoe    G    A        0      0        2 
   1 chr1_108023938     ZGre    G    A        0      0        2 
   1 chr1_108023938     ZHar    G    A        0      0        2 
   1 chr1_108023938   Sample    G    A        0      0        2 
   1 chr1_108024179     AAsi    C    A        0      0        2 
   1 chr1_108024179     AKia    C    A        0      0        2 
   1 chr1_108024179     AOna    C    A        0      0        2 
   1 chr1_108024179     ASom    C    A        0      0        2 
   1 chr1_108024179     HCab    C    A        0      0        2 
   1 chr1_108024179     HPrz    C    A        0      0        2 
   1 chr1_108024179     ZBoe    C    A      0.5      1        2 
   1 chr1_108024179     ZGre    C    A        0      0        2 
   1 chr1_108024179     ZHar    C    A        0      0        2 
   1 chr1_108024179   Sample    C    A        0      0        2 
   1 chr1_108031692     AAsi    G    T        0      0        2 
   1 chr1_108031692     AKia    G    T        0      0        2 
   1 chr1_108031692     AOna    G    T        0      0        2 
   1 chr1_108031692     ASom    G    T        0      0        2 
   1 chr1_108031692     HCab    G    T        0      0        2 
   1 chr1_108031692     HPrz    G    T      0.5      1        2 
   1 chr1_108031692     ZBoe    G    T        0      0        2 
   1 chr1_108031692     ZGre    G    T        0      0        2 
   1 chr1_108031692     ZHar    G    T        0      0        2 
   1 chr1_108031692   Sample    G    T        0      0        2 
   1 chr1_108035947     AAsi    G    T        0      0        2 
   1 chr1_108035947     AKia    G    T        0      0        2 
   1 chr1_108035947     AOna    G    T        0      0        2 
   1 chr1_108035947     ASom    G    T        0      0        2 
   1 chr1_108035947     HCab    G    T        0      0        2 
   1 chr1_108035947     HPrz    G    T        0      0        2 
   1 chr1_108035947     ZBoe    G    T        0      0        2 
   1 chr1_108035947     ZGre    G    T        0      0        2 
   1 chr1_108035947     ZHar    G    T        1      2        2 
   1 chr1_108035947   Sample    G    T        0      0        2 
   1 chr1_108041138     AAsi    T    C        0      0        2 
   1 chr1_108041138     AKia    T    C        0      0        2 
   1 chr1_108041138     AOna    T    C        0      0        2 
   1 chr1_108041138     ASom    T    C        0      0        2 
   1 chr1_108041138     HCab    T    C        0      0        2 
   1 chr1_108041138     HPrz    T    C        0      0        2 
   1 chr1_108041138     ZBoe    T    C      0.5      1        2 
   1 chr1_108041138     ZGre    T    C        0      0        2 
   1 chr1_108041138     ZHar    T    C        0      0        2 
   1 chr1_108041138   Sample    T    C        0      0        2 
   1 chr1_108044868     AAsi    T    C        0      0        2 
   1 chr1_108044868     AKia    T    C        0      0        2 
   1 chr1_108044868     AOna    T    C        0      0        2 
   1 chr1_108044868     ASom    T    C        0      0        2 
   1 chr1_108044868     HCab    T    C        0      0        2 
   1 chr1_108044868     HPrz    T    C        0      0        2 
   1 chr1_108044868     ZBoe    T    C      0.5      1        2 
   1 chr1_108044868     ZGre    T    C        0      0        2 
   1 chr1_108044868     ZHar    T    C        0      0        2 
   1 chr1_108044868   Sample    T    C        1      2        2 
   1 chr1_108065383     AAsi    G    A        0      0        2 
   1 chr1_108065383     AKia    G    A        0      0        2 
   1 chr1_108065383     AOna    G    A        0      0        2 
   1 chr1_108065383     ASom    G    A        0      0        2 
   1 chr1_108065383     HCab    G    A        0      0        2 
   1 chr1_108065383     HPrz    G    A        0      0        2 
   1 chr1_108065383     ZBoe    G    A        0      0        2 
   1 chr1_108065383     ZGre    G    A        0      0        2 
   1 chr1_108065383     ZHar    G    A      0.5      1        2 
   1 chr1_108065383   Sample    G    A        0      0        2 
   1 chr1_108068155     AAsi    C    T        0      0        2 
   1 chr1_108068155     AKia    C    T        0      0        2 
   1 chr1_108068155     AOna    C    T        0      0        2 
   1 chr1_108068155     ASom    C    T        0      0        2 
   1 chr1_108068155     HCab    C    T        1      2        2 
   1 chr1_108068155     HPrz    C    T        0      0        2 
   1 chr1_108068155     ZBoe    C    T        0      0        2 
   1 chr1_108068155     ZGre    C    T        0      0        2 
   1 chr1_108068155     ZHar    C    T        0      0        2 
   1 chr1_108068155   Sample    C    T        0      0        2 
   1 chr1_108078999     AAsi    T    C        0      0        2 
   1 chr1_108078999     AKia    T    C        0      0        2 
   1 chr1_108078999     AOna    T    C        0      0        2 
   1 chr1_108078999     ASom    T    C        0      0        2 
   1 chr1_108078999     HCab    T    C        0      0        2 
   1 chr1_108078999     HPrz    T    C        0      0        2 
   1 chr1_108078999     ZBoe    T    C        0      0        2 
   1 chr1_108078999     ZGre    T    C        1      2        2 
   1 chr1_108078999     ZHar    T    C        0      0        2 
   1 chr1_108078999   Sample    T    C        0      0        2 
   1 chr1_108079174     AAsi    A    G        0      0        2 
   1 chr1_108079174     AKia    A    G        0      0        2 
   1 chr1_108079174     AOna    A    G        0      0        2 
   1 chr1_108079174     ASom    A    G        0      0        2 
   1 chr1_108079174     HCab    A    G        1      2        2 
   1 chr1_108079174     HPrz    A    G        1      2        2 
   1 chr1_108079174     ZBoe    A    G        0      0        2 
   1 chr1_108079174     ZGre    A    G        0      0        2 
   1 chr1_108079174     ZHar    A    G        0      0        2 
   1 chr1_108079174   Sample    A    G        0      0        2 
   1 chr1_108079981     AAsi    C    G        1      2        2 
   1 chr1_108079981     AKia    C    G        0      0        2 
   1 chr1_108079981     AOna    C    G        0      0        2 
   1 chr1_108079981     ASom    C    G        1      2        2 
   1 chr1_108079981     HCab    C    G        0      0        2 
   1 chr1_108079981     HPrz    C    G        0      0        2 
   1 chr1_108079981     ZBoe    C    G        0      0        2 
   1 chr1_108079981     ZGre    C    G        0      0        2 
   1 chr1_108079981     ZHar    C    G        0      0        2 
   1 chr1_108079981   Sample    C    G        1      2        2 
   1 chr1_108080622     AAsi    G    A        0      0        2 
   1 chr1_108080622     AKia    G    A        0      0        2 
   1 chr1_108080622     AOna    G    A        0      0        2 
   1 chr1_108080622     ASom    G    A        0      0        2 
   1 chr1_108080622     HCab    G    A        0      0        2 
   1 chr1_108080622     HPrz    G    A        0      0        2 
   1 chr1_108080622     ZBoe    G    A      0.5      1        2 
   1 chr1_108080622     ZGre    G    A        0      0        2 
   1 chr1_108080622     ZHar    G    A        0      0        2 
   1 chr1_108080622   Sample    G    A        0      0        2 
   1 chr1_108081817     AAsi    G    T        0      0        2 
   1 chr1_108081817     AKia    G    T        0      0        2 
   1 chr1_108081817     AOna    G    T        0      0        2 
   1 chr1_108081817     ASom    G    T        1      2        2 
   1 chr1_108081817     HCab    G    T        0      0        2 
   1 chr1_108081817     HPrz    G    T        0      0        2 
   1 chr1_108081817     ZBoe    G    T        0      0        2 
   1 chr1_108081817     ZGre    G    T        0      0        2 
   1 chr1_108081817     ZHar    G    T        0      0        2 
   1 chr1_108081817   Sample    G    T        0      0        2 
   1 chr1_108088901     AAsi    G    A        0      0        2 
   1 chr1_108088901     AKia    G    A      0.5      1        2 
   1 chr1_108088901     AOna    G    A        0      0        2 
   1 chr1_108088901     ASom    G    A        0      0        2 
   1 chr1_108088901     HCab    G    A        0      0        2 
   1 chr1_108088901     HPrz    G    A        0      0        2 
   1 chr1_108088901     ZBoe    G    A        0      0        2 
   1 chr1_108088901     ZGre    G    A        0      0        2 
   1 chr1_108088901     ZHar    G    A        0      0        2 
   1 chr1_108088901   Sample    G    A        0      0        2 
   1 chr1_108091590     AAsi    G    A        0      0        2 
   1 chr1_108091590     AKia    G    A      0.5      1        2 
   1 chr1_108091590     AOna    G    A        0      0        2 
   1 chr1_108091590     ASom    G    A        0      0        2 
   1 chr1_108091590     HCab    G    A        1      2        2 
   1 chr1_108091590     HPrz    G    A        1      2        2 
   1 chr1_108091590     ZBoe    G    A        1      2        2 
   1 chr1_108091590     ZGre    G    A        0      0        2 
   1 chr1_108091590     ZHar    G    A        0      0        2 
   1 chr1_108091590   Sample    G    A        0      0        2 
   1 chr1_108094901     AAsi    C    A        0      0        2 
   1 chr1_108094901     AKia    C    A      0.5      1        2 
   1 chr1_108094901     AOna    C    A        1      2        2 
   1 chr1_108094901     ASom    C    A        0      0        2 
   1 chr1_108094901     HCab    C    A        0      0        2 
   1 chr1_108094901     HPrz    C    A        0      0        2 
   1 chr1_108094901     ZBoe    C    A        0      0        2 
   1 chr1_108094901     ZGre    C    A        0      0        2 
   1 chr1_108094901     ZHar    C    A        0      0        2 
   1 chr1_108094901   Sample    C    A        0      0        2 
   1 chr1_108096018     AAsi    C    T        0      0        2 
   1 chr1_108096018     AKia    C    T      0.5      1        2 
   1 chr1_108096018     AOna    C    T        0      0        2 
   1 chr1_108096018     ASom    C    T        0      0        2 
   1 chr1_108096018     HCab    C    T        1      2        2 
   1 chr1_108096018     HPrz    C    T        1      2        2 
   1 chr1_108096018     ZBoe    C    T        0      0        2 
   1 chr1_108096018     ZGre    C    T        0      0        2 
   1 chr1_108096018     ZHar    C    T        0      0        2 
   1 chr1_108096018   Sample    C    T        0      0        2 
   1 chr1_108098272     AAsi    T    G        0      0        2 
   1 chr1_108098272     AKia    T    G      0.5      1        2 
   1 chr1_108098272     AOna    T    G        0      0        2 
   1 chr1_108098272     ASom    T    G        0      0        2 
   1 chr1_108098272     HCab    T    G        0      0        2 
   1 chr1_108098272     HPrz    T    G        0      0        2 
   1 chr1_108098272     ZBoe    T    G        0      0        2 
   1 chr1_108098272     ZGre    T    G        0      0        2 
   1 chr1_108098272     ZHar    T    G        0      0        2 
   1 chr1_108098272   Sample    T    G        0      0        2 
   1 chr1_108103716     AAsi    C    T        0      0        2 
   1 chr1_108103716     AKia    C    T        0      0        2 
   1 chr1_108103716     AOna    C    T        0      0        2 
   1 chr1_108103716     ASom    C    T        0      0        2 
   1 chr1_108103716     HCab    C    T        1      2        2 
   1 chr1_108103716     HPrz    C    T        1      2        2 
   1 chr1_108103716     ZBoe    C    T        0      0        2 
   1 chr1_108103716     ZGre    C    T        0      0        2 
   1 chr1_108103716     ZHar    C    T        0      0        2 
   1 chr1_108103716   Sample    C    T        0      0        2 
   1 chr1_108108679     AAsi    G    A      0.5      1        2 
   1 chr1_108108679     AKia    G    A        0      0        2 
   1 chr1_108108679     AOna    G    A        0      0        2 
   1 chr1_108108679     ASom    G    A        1      2        2 
   1 chr1_108108679     HCab    G    A        0      0        2 
   1 chr1_108108679     HPrz    G    A        0      0        2 
   1 chr1_108108679     ZBoe    G    A        0      0        2 
   1 chr1_108108679     ZGre    G    A        0      0        2 
   1 chr1_108108679     ZHar    G    A        0      0        2 
   1 chr1_108108679   Sample    G    A        1      2        2 
   1 chr1_108110425     AAsi    C    T      0.5      1        2 
   1 chr1_108110425     AKia    C    T        0      0        2 
   1 chr1_108110425     AOna    C    T        0      0        2 
   1 chr1_108110425     ASom    C    T        0      0        2 
   1 chr1_108110425     HCab    C    T        0      0        2 
   1 chr1_108110425     HPrz    C    T        0      0        2 
   1 chr1_108110425     ZBoe    C    T        0      0        2 
   1 chr1_108110425     ZGre    C    T        0      0        2 
   1 chr1_108110425     ZHar    C    T        0      0        2 
   1 chr1_108110425   Sample    C    T        0      0        2 
   1 chr1_108110646     AAsi    A    G        0      0        2 
   1 chr1_108110646     AKia    A    G        0      0        2 
   1 chr1_108110646     AOna    A    G        0      0        2 
   1 chr1_108110646     ASom    A    G        0      0        2 
   1 chr1_108110646     HCab    A    G        0      0        2 
   1 chr1_108110646     HPrz    A    G        0      0        2 
   1 chr1_108110646     ZBoe    A    G        1      2        2 
   1 chr1_108110646     ZGre    A    G        0      0        2 
   1 chr1_108110646     ZHar    A    G        0      0        2 
   1 chr1_108110646   Sample    A    G        0      0        2 
   1 chr1_108113450     AAsi    C    A        0      0        2 
   1 chr1_108113450     AKia    C    A        0      0        2 
   1 chr1_108113450     AOna    C    A        0      0        2 
   1 chr1_108113450     ASom    C    A        0      0        2 
   1 chr1_108113450     HCab    C    A        0      0        2 
   1 chr1_108113450     HPrz    C    A        0      0        2 
   1 chr1_108113450     ZBoe    C    A        0      0        2 
   1 chr1_108113450     ZGre    C    A      0.5      1        2 
   1 chr1_108113450     ZHar    C    A        0      0        2 
   1 chr1_108113450   Sample    C    A        0      0        2 
   1 chr1_108116108     AAsi    G    T        0      0        2 
   1 chr1_108116108     AKia    G    T        0      0        2 
   1 chr1_108116108     AOna    G    T        0      0        2 
   1 chr1_108116108     ASom    G    T        0      0        2 
   1 chr1_108116108     HCab    G    T        1      2        2 
   1 chr1_108116108     HPrz    G    T        1      2        2 
   1 chr1_108116108     ZBoe    G    T        0      0        2 
   1 chr1_108116108     ZGre    G    T        0      0        2 
   1 chr1_108116108     ZHar    G    T        0      0        2 
   1 chr1_108116108   Sample    G    T        0      0        2 
   1 chr1_108116167     AAsi    G    T        0      0        2 
   1 chr1_108116167     AKia    G    T        0      0        2 
   1 chr1_108116167     AOna    G    T      0.5      1        2 
   1 chr1_108116167     ASom    G    T        0      0        2 
   1 chr1_108116167     HCab    G    T        0      0        2 
   1 chr1_108116167     HPrz    G    T        0      0        2 
   1 chr1_108116167     ZBoe    G    T        0      0        2 
   1 chr1_108116167     ZGre    G    T        0      0        2 
   1 chr1_108116167     ZHar    G    T        0      0        2 
   1 chr1_108116167   Sample    G    T        0      0        2 
   1 chr1_108124545     AAsi    T    C        0      0        2 
   1 chr1_108124545     AKia    T    C      0.5      1        2 
   1 chr1_108124545     AOna    T    C        0      0        2 
   1 chr1_108124545     ASom    T    C        0      0        2 
   1 chr1_108124545     HCab    T    C        0      0        2 
   1 chr1_108124545     HPrz    T    C        0      0        2 
   1 chr1_108124545     ZBoe    T    C        0      0        2 
   1 chr1_108124545     ZGre    T    C        0      0        2 
   1 chr1_108124545     ZHar    T    C        0      0        2 
   1 chr1_108124545   Sample    T    C        0      0        2 
   1 chr1_108127904     AAsi    A    G        0      0        2 
   1 chr1_108127904     AKia    A    G        0      0        2 
   1 chr1_108127904     AOna    A    G        0      0        2 
   1 chr1_108127904     ASom    A    G        0      0        2 
   1 chr1_108127904     HCab    A    G        0      0        2 
   1 chr1_108127904     HPrz    A    G      0.5      1        2 
   1 chr1_108127904     ZBoe    A    G        0      0        2 
   1 chr1_108127904     ZGre    A    G        0      0        2 
   1 chr1_108127904     ZHar    A    G        0      0        2 
   1 chr1_108127904   Sample    A    G        0      0        2 
   1 chr1_108133176     AAsi    T    A        0      0        2 
   1 chr1_108133176     AKia    T    A        0      0        2 
   1 chr1_108133176     AOna    T    A        0      0        2 
   1 chr1_108133176     ASom    T    A        0      0        2 
   1 chr1_108133176     HCab    T    A        1      2        2 
   1 chr1_108133176     HPrz    T    A        1      2        2 
   1 chr1_108133176     ZBoe    T    A        0      0        2 
   1 chr1_108133176     ZGre    T    A        0      0        2 
   1 chr1_108133176     ZHar    T    A        0      0        2 
   1 chr1_108133176   Sample    T    A        0      0        2 
   1 chr1_108134020     AAsi    T    C        0      0        2 
   1 chr1_108134020     AKia    T    C        0      0        2 
   1 chr1_108134020     AOna    T    C      0.5      1        2 
   1 chr1_108134020     ASom    T    C        0      0        2 
   1 chr1_108134020     HCab    T    C        0      0        2 
   1 chr1_108134020     HPrz    T    C        0      0        2 
   1 chr1_108134020     ZBoe    T    C        0      0        2 
   1 chr1_108134020     ZGre    T    C        0      0        2 
   1 chr1_108134020     ZHar    T    C        0      0        2 
   1 chr1_108134020   Sample    T    C        0      0        2 
   1 chr1_108139059     AAsi    T    C        0      0        2 
   1 chr1_108139059     AKia    T    C      0.5      1        2 
   1 chr1_108139059     AOna    T    C        0      0        2 
   1 chr1_108139059     ASom    T    C        0      0        2 
   1 chr1_108139059     HCab    T    C        0      0        2 
   1 chr1_108139059     HPrz    T    C        0      0        2 
   1 chr1_108139059     ZBoe    T    C        0      0        2 
   1 chr1_108139059     ZGre    T    C        0      0        2 
   1 chr1_108139059     ZHar    T    C        0      0        2 
   1 chr1_108139059   Sample    T    C        0      0        2 
   1 chr1_108139740     AAsi    C    T        0      0        2 
   1 chr1_108139740     AKia    C    T      0.5      1        2 
   1 chr1_108139740     AOna    C    T        1      2        2 
   1 chr1_108139740     ASom    C    T        0      0        2 
   1 chr1_108139740     HCab    C    T        0      0        2 
   1 chr1_108139740     HPrz    C    T        0      0        2 
   1 chr1_108139740     ZBoe    C    T        0      0        2 
   1 chr1_108139740     ZGre    C    T        0      0        2 
   1 chr1_108139740     ZHar    C    T        0      0        2 
   1 chr1_108139740   Sample    C    T        0      0        2 
   1 chr1_108141621     AAsi    A    G        0      0        2 
   1 chr1_108141621     AKia    A    G        0      0        2 
   1 chr1_108141621     AOna    A    G        0      0        2 
   1 chr1_108141621     ASom    A    G        0      0        2 
   1 chr1_108141621     HCab    A    G        0      0        2 
   1 chr1_108141621     HPrz    A    G        0      0        2 
   1 chr1_108141621     ZBoe    A    G        1      2        2 
   1 chr1_108141621     ZGre    A    G        0      0        2 
   1 chr1_108141621     ZHar    A    G        0      0        2 
   1 chr1_108141621   Sample    A    G        0      0        2 
   1 chr1_108145789     AAsi    T    C        0      0        2 
   1 chr1_108145789     AKia    T    C      0.5      1        2 
   1 chr1_108145789     AOna    T    C        0      0        2 
   1 chr1_108145789     ASom    T    C        0      0        2 
   1 chr1_108145789     HCab    T    C        0      0        2 
   1 chr1_108145789     HPrz    T    C        0      0        2 
   1 chr1_108145789     ZBoe    T    C        0      0        2 
   1 chr1_108145789     ZGre    T    C        0      0        2 
   1 chr1_108145789     ZHar    T    C        0      0        2 
   1 chr1_108145789   Sample    T    C        0      0        2 
   1 chr1_108148687     AAsi    T    G        0      0        2 
   1 chr1_108148687     AKia    T    G        0      0        2 
   1 chr1_108148687     AOna    T    G        0      0        2 
   1 chr1_108148687     ASom    T    G        0      0        2 
   1 chr1_108148687     HCab    T    G        0      0        2 
   1 chr1_108148687     HPrz    T    G        0      0        2 
   1 chr1_108148687     ZBoe    T    G        0      0        2 
   1 chr1_108148687     ZGre    T    G        0      0        2 
   1 chr1_108148687     ZHar    T    G      0.5      1        2 
   1 chr1_108148687   Sample    T    G        0      0        2 
   1 chr1_108150747     AAsi    A    G        0      0        2 
   1 chr1_108150747     AKia    A    G        0      0        2 
   1 chr1_108150747     AOna    A    G        0      0        2 
   1 chr1_108150747     ASom    A    G        0      0        2 
   1 chr1_108150747     HCab    A    G        0      0        2 
   1 chr1_108150747     HPrz    A    G        0      0        2 
   1 chr1_108150747     ZBoe    A    G        0      0        2 
   1 chr1_108150747     ZGre    A    G      0.5      1        2 
   1 chr1_108150747     ZHar    A    G        0      0        2 
   1 chr1_108150747   Sample    A    G        0      0        2 
   1 chr1_108169757     AAsi    C    T        0      0        2 
   1 chr1_108169757     AKia    C    T        0      0        2 
   1 chr1_108169757     AOna    C    T      0.5      1        2 
   1 chr1_108169757     ASom    C    T        0      0        2 
   1 chr1_108169757     HCab    C    T        0      0        2 
   1 chr1_108169757     HPrz    C    T        0      0        2 
   1 chr1_108169757     ZBoe    C    T        0      0        2 
   1 chr1_108169757     ZGre    C    T        0      0        2 
   1 chr1_108169757     ZHar    C    T        0      0        2 
   1 chr1_108169757   Sample    C    T        0      0        2 
   1 chr1_108184460     AAsi    A    G        0      0        2 
   1 chr1_108184460     AKia    A    G        0      0        2 
   1 chr1_108184460     AOna    A    G        0      0        2 
   1 chr1_108184460     ASom    A    G        0      0        2 
   1 chr1_108184460     HCab    A    G        0      0        2 
   1 chr1_108184460     HPrz    A    G        0      0        2 
   1 chr1_108184460     ZBoe    A    G        0      0        2 
   1 chr1_108184460     ZGre    A    G        0      0        2 
   1 chr1_108184460     ZHar    A    G      0.5      1        2 
   1 chr1_108184460   Sample    A    G        0      0        2 
   1 chr1_108192928     AAsi    C    T        1      2        2 
   1 chr1_108192928     AKia    C    T        0      0        2 
   1 chr1_108192928     AOna    C    T        0      0        2 
   1 chr1_108192928     ASom    C    T        1      2        2 
   1 chr1_108192928     HCab    C    T        0      0        2 
   1 chr1_108192928     HPrz    C    T        0      0        2 
   1 chr1_108192928     ZBoe    C    T        0      0        2 
   1 chr1_108192928     ZGre    C    T        0      0        2 
   1 chr1_108192928     ZHar    C    T        0      0        2 
   1 chr1_108192928   Sample    C    T        1      2        2 
   1 chr1_108193015     AAsi    A    G        0      0        2 
   1 chr1_108193015     AKia    A    G        1      2        2 
   1 chr1_108193015     AOna    A    G      0.5      1        2 
   1 chr1_108193015     ASom    A    G        0      0        2 
   1 chr1_108193015     HCab    A    G        0      0        2 
   1 chr1_108193015     HPrz    A    G        0      0        2 
   1 chr1_108193015     ZBoe    A    G        0      0        2 
   1 chr1_108193015     ZGre    A    G        0      0        2 
   1 chr1_108193015     ZHar    A    G        0      0        2 
   1 chr1_108193015   Sample    A    G        0      0        2 
   1 chr1_108210045     AAsi    C    G        0      0        2 
   1 chr1_108210045     AKia    C    G        0      0        2 
   1 chr1_108210045     AOna    C    G        0      0        2 
   1 chr1_108210045     ASom    C    G        0      0        2 
   1 chr1_108210045     HCab    C    G        0      0        2 
   1 chr1_108210045     HPrz    C    G        0      0        2 
   1 chr1_108210045     ZBoe    C    G      0.5      1        2 
   1 chr1_108210045     ZGre    C    G        0      0        2 
   1 chr1_108210045     ZHar    C    G        0      0        2 
   1 chr1_108210045   Sample    C    G        0      0        2 
   1 chr1_108213807     AAsi    C    T        0      0        2 
   1 chr1_108213807     AKia    C    T        0      0        2 
   1 chr1_108213807     AOna    C    T        0      0        2 
   1 chr1_108213807     ASom    C    T        0      0        2 
   1 chr1_108213807     HCab    C    T      0.5      1        2 
   1 chr1_108213807     HPrz    C    T        0      0        2 
   1 chr1_108213807     ZBoe    C    T        0      0        2 
   1 chr1_108213807     ZGre    C    T        0      0        2 
   1 chr1_108213807     ZHar    C    T        0      0        2 
   1 chr1_108213807   Sample    C    T        0      0        2 
   1 chr1_108220668     AAsi    T    G        1      2        2 
   1 chr1_108220668     AKia    T    G        0      0        2 
   1 chr1_108220668     AOna    T    G        0      0        2 
   1 chr1_108220668     ASom    T    G        1      2        2 
   1 chr1_108220668     HCab    T    G        0      0        2 
   1 chr1_108220668     HPrz    T    G        0      0        2 
   1 chr1_108220668     ZBoe    T    G        0      0        2 
   1 chr1_108220668     ZGre    T    G        0      0        2 
   1 chr1_108220668     ZHar    T    G        0      0        2 
   1 chr1_108220668   Sample    T    G        1      2        2 
   1 chr1_108228641     AAsi    C    G        0      0        2 
   1 chr1_108228641     AKia    C    G        1      2        2 
   1 chr1_108228641     AOna    C    G        1      2        2 
   1 chr1_108228641     ASom    C    G        0      0        2 
   1 chr1_108228641     HCab    C    G        0      0        2 
   1 chr1_108228641     HPrz    C    G        0      0        2 
   1 chr1_108228641     ZBoe    C    G        0      0        2 
   1 chr1_108228641     ZGre    C    G        0      0        2 
   1 chr1_108228641     ZHar    C    G        0      0        2 
   1 chr1_108228641   Sample    C    G        0      0        2 
   1 chr1_108229214     AAsi    T    C        0      0        2 
   1 chr1_108229214     AKia    T    C        0      0        2 
   1 chr1_108229214     AOna    T    C        0      0        2 
   1 chr1_108229214     ASom    T    C        0      0        2 
   1 chr1_108229214     HCab    T    C        1      2        2 
   1 chr1_108229214     HPrz    T    C        1      2        2 
   1 chr1_108229214     ZBoe    T    C        0      0        2 
   1 chr1_108229214     ZGre    T    C        0      0        2 
   1 chr1_108229214     ZHar    T    C        0      0        2 
   1 chr1_108229214   Sample    T    C        0      0        2 
   1 chr1_108232334     AAsi    C    A        0      0        2 
   1 chr1_108232334     AKia    C    A        0      0        2 
   1 chr1_108232334     AOna    C    A        0      0        2 
   1 chr1_108232334     ASom    C    A        0      0        2 
   1 chr1_108232334     HCab    C    A        1      2        2 
   1 chr1_108232334     HPrz    C    A        1      2        2 
   1 chr1_108232334     ZBoe    C    A        0      0        2 
   1 chr1_108232334     ZGre    C    A        0      0        2 
   1 chr1_108232334     ZHar    C    A        0      0        2 
   1 chr1_108232334   Sample    C    A        0      0        2 
   1 chr1_108236884     AAsi    A    G        0      0        2 
   1 chr1_108236884     AKia    A    G        0      0        2 
   1 chr1_108236884     AOna    A    G        0      0        2 
   1 chr1_108236884     ASom    A    G        0      0        2 
   1 chr1_108236884     HCab    A    G        1      2        2 
   1 chr1_108236884     HPrz    A    G        1      2        2 
   1 chr1_108236884     ZBoe    A    G        0      0        2 
   1 chr1_108236884     ZGre    A    G        0      0        2 
   1 chr1_108236884     ZHar    A    G        0      0        2 
   1 chr1_108236884   Sample    A    G        1      2        2 
   1 chr1_108239061     AAsi    A    G        0      0        2 
   1 chr1_108239061     AKia    A    G        0      0        2 
   1 chr1_108239061     AOna    A    G        0      0        2 
   1 chr1_108239061     ASom    A    G        0      0        2 
   1 chr1_108239061     HCab    A    G        1      2        2 
   1 chr1_108239061     HPrz    A    G        1      2        2 
   1 chr1_108239061     ZBoe    A    G        0      0        2 
   1 chr1_108239061     ZGre    A    G        0      0        2 
   1 chr1_108239061     ZHar    A    G        0      0        2 
   1 chr1_108239061   Sample    A    G        0      0        2 
   1 chr1_108239300     AAsi    G    A        0      0        2 
   1 chr1_108239300     AKia    G    A        0      0        2 
   1 chr1_108239300     AOna    G    A        0      0        2 
   1 chr1_108239300     ASom    G    A        0      0        2 
   1 chr1_108239300     HCab    G    A        1      2        2 
   1 chr1_108239300     HPrz    G    A        1      2        2 
   1 chr1_108239300     ZBoe    G    A        0      0        2 
   1 chr1_108239300     ZGre    G    A        0      0        2 
   1 chr1_108239300     ZHar    G    A        0      0        2 
   1 chr1_108239300   Sample    G    A        0      0        2 
   1 chr1_108244925     AAsi    A    G        0      0        2 
   1 chr1_108244925     AKia    A    G        0      0        2 
   1 chr1_108244925     AOna    A    G        0      0        2 
   1 chr1_108244925     ASom    A    G        0      0        2 
   1 chr1_108244925     HCab    A    G        1      2        2 
   1 chr1_108244925     HPrz    A    G        1      2        2 
   1 chr1_108244925     ZBoe    A    G        0      0        2 
   1 chr1_108244925     ZGre    A    G        0      0        2 
   1 chr1_108244925     ZHar    A    G        0      0        2 
   1 chr1_108244925   Sample    A    G        0      0        2 
   1 chr1_108246246     AAsi    T    C        0      0        2 
   1 chr1_108246246     AKia    T    C        0      0        2 
   1 chr1_108246246     AOna    T    C        0      0        2 
   1 chr1_108246246     ASom    T    C        0      0        2 
   1 chr1_108246246     HCab    T    C        0      0        2 
   1 chr1_108246246     HPrz    T    C        0      0        2 
   1 chr1_108246246     ZBoe    T    C        0      0        2 
   1 chr1_108246246     ZGre    T    C        1      2        2 
   1 chr1_108246246     ZHar    T    C        0      0        2 
   1 chr1_108246246   Sample    T    C        0      0        2 
   1 chr1_108247730     AAsi    C    T      0.5      1        2 
   1 chr1_108247730     AKia    C    T        0      0        2 
   1 chr1_108247730     AOna    C    T        0      0        2 
   1 chr1_108247730     ASom    C    T        0      0        2 
   1 chr1_108247730     HCab    C    T        0      0        2 
   1 chr1_108247730     HPrz    C    T        0      0        2 
   1 chr1_108247730     ZBoe    C    T        0      0        2 
   1 chr1_108247730     ZGre    C    T        0      0        2 
   1 chr1_108247730     ZHar    C    T        0      0        2 
   1 chr1_108247730   Sample    C    T        1      2        2 
   1 chr1_108261118     AAsi    A    G        0      0        2 
   1 chr1_108261118     AKia    A    G        0      0        2 
   1 chr1_108261118     AOna    A    G        0      0        2 
   1 chr1_108261118     ASom    A    G        0      0        2 
   1 chr1_108261118     HCab    A    G      0.5      1        2 
   1 chr1_108261118     HPrz    A    G      0.5      1        2 
   1 chr1_108261118     ZBoe    A    G        0      0        2 
   1 chr1_108261118     ZGre    A    G        0      0        2 
   1 chr1_108261118     ZHar    A    G        0      0        2 
   1 chr1_108261118   Sample    A    G        0      0        2 
   1 chr1_108264696     AAsi    A    G        0      0        2 
   1 chr1_108264696     AKia    A    G        1      2        2 
   1 chr1_108264696     AOna    A    G        1      2        2 
   1 chr1_108264696     ASom    A    G        0      0        2 
   1 chr1_108264696     HCab    A    G        0      0        2 
   1 chr1_108264696     HPrz    A    G        0      0        2 
   1 chr1_108264696     ZBoe    A    G        0      0        2 
   1 chr1_108264696     ZGre    A    G        0      0        2 
   1 chr1_108264696     ZHar    A    G        0      0        2 
   1 chr1_108264696   Sample    A    G        0      0        2 
   1 chr1_108265658     AAsi    T    A        0      0        2 
   1 chr1_108265658     AKia    T    A        0      0        2 
   1 chr1_108265658     AOna    T    A      0.5      1        2 
   1 chr1_108265658     ASom    T    A        0      0        2 
   1 chr1_108265658     HCab    T    A        0      0        2 
   1 chr1_108265658     HPrz    T    A        0      0        2 
   1 chr1_108265658     ZBoe    T    A        0      0        2 
   1 chr1_108265658     ZGre    T    A        0      0        2 
   1 chr1_108265658     ZHar    T    A        0      0        2 
   1 chr1_108265658   Sample    T    A        0      0        2 
   1 chr1_108266508     AAsi    C    T        0      0        2 
   1 chr1_108266508     AKia    C    T        0      0        2 
   1 chr1_108266508     AOna    C    T        0      0        2 
   1 chr1_108266508     ASom    C    T        0      0        2 
   1 chr1_108266508     HCab    C    T        0      0        2 
   1 chr1_108266508     HPrz    C    T      0.5      1        2 
   1 chr1_108266508     ZBoe    C    T        0      0        2 
   1 chr1_108266508     ZGre    C    T        0      0        2 
   1 chr1_108266508     ZHar    C    T        0      0        2 
   1 chr1_108266508   Sample    C    T        0      0        2 
   1 chr1_108274252     AAsi    G    C        0      0        2 
   1 chr1_108274252     AKia    G    C        0      0        2 
   1 chr1_108274252     AOna    G    C        0      0        2 
   1 chr1_108274252     ASom    G    C        0      0        2 
   1 chr1_108274252     HCab    G    C        0      0        2 
   1 chr1_108274252     HPrz    G    C        0      0        2 
   1 chr1_108274252     ZBoe    G    C      0.5      1        2 
   1 chr1_108274252     ZGre    G    C        0      0        2 
   1 chr1_108274252     ZHar    G    C        0      0        2 
   1 chr1_108274252   Sample    G    C        0      0        2 
   1 chr1_108277163     AAsi    T    C        0      0        2 
   1 chr1_108277163     AKia    T    C        0      0        2 
   1 chr1_108277163     AOna    T    C        0      0        2 
   1 chr1_108277163     ASom    T    C        0      0        2 
   1 chr1_108277163     HCab    T    C        0      0        2 
   1 chr1_108277163     HPrz    T    C        0      0        2 
   1 chr1_108277163     ZBoe    T    C      0.5      1        2 
   1 chr1_108277163     ZGre    T    C        0      0        2 
   1 chr1_108277163     ZHar    T    C        0      0        2 
   1 chr1_108277163   Sample    T    C        0      0        2 
   1 chr1_108277845     AAsi    G    A      0.5      1        2 
   1 chr1_108277845     AKia    G    A        0      0        2 
   1 chr1_108277845     AOna    G    A        0      0        2 
   1 chr1_108277845     ASom    G    A        0      0        2 
   1 chr1_108277845     HCab    G    A        0      0        2 
   1 chr1_108277845     HPrz    G    A        0      0        2 
   1 chr1_108277845     ZBoe    G    A        0      0        2 
   1 chr1_108277845     ZGre    G    A        0      0        2 
   1 chr1_108277845     ZHar    G    A        0      0        2 
   1 chr1_108277845   Sample    G    A        0      0        2 
   1 chr1_108278681     AAsi    A    G        1      2        2 
   1 chr1_108278681     AKia    A    G        0      0        2 
   1 chr1_108278681     AOna    A    G        0      0        2 
   1 chr1_108278681     ASom    A    G        1      2        2 
   1 chr1_108278681     HCab    A    G        0      0        2 
   1 chr1_108278681     HPrz    A    G        0      0        2 
   1 chr1_108278681     ZBoe    A    G        0      0        2 
   1 chr1_108278681     ZGre    A    G        0      0        2 
   1 chr1_108278681     ZHar    A    G        0      0        2 
   1 chr1_108278681   Sample    A    G        1      2        2 
   1 chr1_108279126     AAsi    C    T        0      0        2 
   1 chr1_108279126     AKia    C    T        0      0        2 
   1 chr1_108279126     AOna    C    T        0      0        2 
   1 chr1_108279126     ASom    C    T        0      0        2 
   1 chr1_108279126     HCab    C    T        0      0        2 
   1 chr1_108279126     HPrz    C    T        0      0        2 
   1 chr1_108279126     ZBoe    C    T      0.5      1        2 
   1 chr1_108279126     ZGre    C    T        0      0        2 
   1 chr1_108279126     ZHar    C    T        0      0        2 
   1 chr1_108279126   Sample    C    T        0      0        2 
   1 chr1_108281935     AAsi    A    G        0      0        2 
   1 chr1_108281935     AKia    A    G        0      0        2 
   1 chr1_108281935     AOna    A    G        0      0        2 
   1 chr1_108281935     ASom    A    G        1      2        2 
   1 chr1_108281935     HCab    A    G        0      0        2 
   1 chr1_108281935     HPrz    A    G        0      0        2 
   1 chr1_108281935     ZBoe    A    G        0      0        2 
   1 chr1_108281935     ZGre    A    G        0      0        2 
   1 chr1_108281935     ZHar    A    G        0      0        2 
   1 chr1_108281935   Sample    A    G        0      0        2 
   1 chr1_108284434     AAsi    T    C        0      0        2 
   1 chr1_108284434     AKia    T    C        0      0        2 
   1 chr1_108284434     AOna    T    C        0      0        2 
   1 chr1_108284434     ASom    T    C        0      0        2 
   1 chr1_108284434     HCab    T    C        0      0        2 
   1 chr1_108284434     HPrz    T    C      0.5      1        2 
   1 chr1_108284434     ZBoe    T    C        0      0        2 
   1 chr1_108284434     ZGre    T    C        0      0        2 
   1 chr1_108284434     ZHar    T    C        0      0        2 
   1 chr1_108284434   Sample    T    C        0      0        2 
   1 chr1_108285410     AAsi    A    G        0      0        2 
   1 chr1_108285410     AKia    A    G        0      0        2 
   1 chr1_108285410     AOna    A    G        0      0        2 
   1 chr1_108285410     ASom    A    G        0      0        2 
   1 chr1_108285410     HCab    A    G        0      0        2 
   1 chr1_108285410     HPrz    A    G        0      0        2 
   1 chr1_108285410     ZBoe    A    G      0.5      1        2 
   1 chr1_108285410     ZGre    A    G        0      0        2 
   1 chr1_108285410     ZHar    A    G        0      0        2 
   1 chr1_108285410   Sample    A    G        0      0        2 
   1 chr1_108295959     AAsi    C    T        0      0        2 
   1 chr1_108295959     AKia    C    T        0      0        2 
   1 chr1_108295959     AOna    C    T      0.5      1        2 
   1 chr1_108295959     ASom    C    T        0      0        2 
   1 chr1_108295959     HCab    C    T        0      0        2 
   1 chr1_108295959     HPrz    C    T        0      0        2 
   1 chr1_108295959     ZBoe    C    T        0      0        2 
   1 chr1_108295959     ZGre    C    T        0      0        2 
   1 chr1_108295959     ZHar    C    T        0      0        2 
   1 chr1_108295959   Sample    C    T        0      0        2 
   1 chr1_108297865     AAsi    T    C        0      0        2 
   1 chr1_108297865     AKia    T    C        0      0        2 
   1 chr1_108297865     AOna    T    C        0      0        2 
   1 chr1_108297865     ASom    T    C        0      0        2 
   1 chr1_108297865     HCab    T    C        0      0        2 
   1 chr1_108297865     HPrz    T    C        0      0        2 
   1 chr1_108297865     ZBoe    T    C        0      0        2 
   1 chr1_108297865     ZGre    T    C        0      0        2 
   1 chr1_108297865     ZHar    T    C      0.5      1        2 
   1 chr1_108297865   Sample    T    C        0      0        2 
   1 chr1_108308629     AAsi    T    C        0      0        2 
   1 chr1_108308629     AKia    T    C        0      0        2 
   1 chr1_108308629     AOna    T    C        0      0        2 
   1 chr1_108308629     ASom    T    C        0      0        2 
   1 chr1_108308629     HCab    T    C        1      2        2 
   1 chr1_108308629     HPrz    T    C        1      2        2 
   1 chr1_108308629     ZBoe    T    C        0      0        2 
   1 chr1_108308629     ZGre    T    C        0      0        2 
   1 chr1_108308629     ZHar    T    C        0      0        2 
   1 chr1_108308629   Sample    T    C        0      0        2 
   1 chr1_108309207     AAsi    G    C        0      0        2 
   1 chr1_108309207     AKia    G    C        0      0        2 
   1 chr1_108309207     AOna    G    C        0      0        2 
   1 chr1_108309207     ASom    G    C        0      0        2 
   1 chr1_108309207     HCab    G    C        0      0        2 
   1 chr1_108309207     HPrz    G    C        0      0        2 
   1 chr1_108309207     ZBoe    G    C        0      0        2 
   1 chr1_108309207     ZGre    G    C        0      0        2 
   1 chr1_108309207     ZHar    G    C      0.5      1        2 
   1 chr1_108309207   Sample    G    C        0      0        2 
   1 chr1_108313509     AAsi    C    A        0      0        2 
   1 chr1_108313509     AKia    C    A        0      0        2 
   1 chr1_108313509     AOna    C    A        0      0        2 
   1 chr1_108313509     ASom    C    A        0      0        2 
   1 chr1_108313509     HCab    C    A        1      2        2 
   1 chr1_108313509     HPrz    C    A        1      2        2 
   1 chr1_108313509     ZBoe    C    A        0      0        2 
   1 chr1_108313509     ZGre    C    A        0      0        2 
   1 chr1_108313509     ZHar    C    A        0      0        2 
   1 chr1_108313509   Sample    C    A        0      0        2 
   1 chr1_108317568     AAsi    C    A        0      0        2 
   1 chr1_108317568     AKia    C    A        1      2        2 
   1 chr1_108317568     AOna    C    A        0      0        2 
   1 chr1_108317568     ASom    C    A        0      0        2 
   1 chr1_108317568     HCab    C    A        0      0        2 
   1 chr1_108317568     HPrz    C    A        0      0        2 
   1 chr1_108317568     ZBoe    C    A        0      0        2 
   1 chr1_108317568     ZGre    C    A        0      0        2 
   1 chr1_108317568     ZHar    C    A        0      0        2 
   1 chr1_108317568   Sample    C    A        0      0        2 
   1 chr1_108322715     AAsi    T    G        0      0        2 
   1 chr1_108322715     AKia    T    G        1      2        2 
   1 chr1_108322715     AOna    T    G      0.5      1        2 
   1 chr1_108322715     ASom    T    G        0      0        2 
   1 chr1_108322715     HCab    T    G        0      0        2 
   1 chr1_108322715     HPrz    T    G        0      0        2 
   1 chr1_108322715     ZBoe    T    G        0      0        2 
   1 chr1_108322715     ZGre    T    G        0      0        2 
   1 chr1_108322715     ZHar    T    G        0      0        2 
   1 chr1_108322715   Sample    T    G        0      0        2 
   1 chr1_108329022     AAsi    A    G        0      0        2 
   1 chr1_108329022     AKia    A    G        0      0        2 
   1 chr1_108329022     AOna    A    G        0      0        2 
   1 chr1_108329022     ASom    A    G        0      0        2 
   1 chr1_108329022     HCab    A    G        1      2        2 
   1 chr1_108329022     HPrz    A    G        1      2        2 
   1 chr1_108329022     ZBoe    A    G        0      0        2 
   1 chr1_108329022     ZGre    A    G        0      0        2 
   1 chr1_108329022     ZHar    A    G        0      0        2 
   1 chr1_108329022   Sample    A    G        0      0        2 
   1 chr1_108348188     AAsi    A    C        0      0        2 
   1 chr1_108348188     AKia    A    C        0      0        2 
   1 chr1_108348188     AOna    A    C      0.5      1        2 
   1 chr1_108348188     ASom    A    C        0      0        2 
   1 chr1_108348188     HCab    A    C        0      0        2 
   1 chr1_108348188     HPrz    A    C        0      0        2 
   1 chr1_108348188     ZBoe    A    C        0      0        2 
   1 chr1_108348188     ZGre    A    C        0      0        2 
   1 chr1_108348188     ZHar    A    C        0      0        2 
   1 chr1_108348188   Sample    A    C        0      0        2 
   1 chr1_108354759     AAsi    C    T        0      0        2 
   1 chr1_108354759     AKia    C    T        0      0        2 
   1 chr1_108354759     AOna    C    T        0      0        2 
   1 chr1_108354759     ASom    C    T        0      0        2 
   1 chr1_108354759     HCab    C    T        0      0        2 
   1 chr1_108354759     HPrz    C    T        0      0        2 
   1 chr1_108354759     ZBoe    C    T        0      0        2 
   1 chr1_108354759     ZGre    C    T      0.5      1        2 
   1 chr1_108354759     ZHar    C    T        0      0        2 
   1 chr1_108354759   Sample    C    T        0      0        2 
   1 chr1_108356228     AAsi    A    G      0.5      1        2 
   1 chr1_108356228     AKia    A    G        0      0        2 
   1 chr1_108356228     AOna    A    G        0      0        2 
   1 chr1_108356228     ASom    A    G        0      0        2 
   1 chr1_108356228     HCab    A    G        0      0        2 
   1 chr1_108356228     HPrz    A    G        0      0        2 
   1 chr1_108356228     ZBoe    A    G        0      0        2 
   1 chr1_108356228     ZGre    A    G        0      0        2 
   1 chr1_108356228     ZHar    A    G        0      0        2 
   1 chr1_108356228   Sample    A    G        0      0        2 
   1 chr1_108366521     AAsi    A    C        0      0        2 
   1 chr1_108366521     AKia    A    C        0      0        2 
   1 chr1_108366521     AOna    A    C        0      0        2 
   1 chr1_108366521     ASom    A    C        0      0        2 
   1 chr1_108366521     HCab    A    C        0      0        2 
   1 chr1_108366521     HPrz    A    C        1      2        2 
   1 chr1_108366521     ZBoe    A    C        0      0        2 
   1 chr1_108366521     ZGre    A    C        0      0        2 
   1 chr1_108366521     ZHar    A    C        0      0        2 
   1 chr1_108366521   Sample    A    C        0      0        2 
   1 chr1_108368323     AAsi    G    A        0      0        2 
   1 chr1_108368323     AKia    G    A        0      0        2 
   1 chr1_108368323     AOna    G    A        0      0        2 
   1 chr1_108368323     ASom    G    A        0      0        2 
   1 chr1_108368323     HCab    G    A        1      2        2 
   1 chr1_108368323     HPrz    G    A        0      0        2 
   1 chr1_108368323     ZBoe    G    A        0      0        2 
   1 chr1_108368323     ZGre    G    A        0      0        2 
   1 chr1_108368323     ZHar    G    A        0      0        2 
   1 chr1_108368323   Sample    G    A        1      2        2 
   1 chr1_108369634     AAsi    G    T        0      0        2 
   1 chr1_108369634     AKia    G    T        0      0        2 
   1 chr1_108369634     AOna    G    T        0      0        2 
   1 chr1_108369634     ASom    G    T        0      0        2 
   1 chr1_108369634     HCab    G    T        1      2        2 
   1 chr1_108369634     HPrz    G    T        0      0        2 
   1 chr1_108369634     ZBoe    G    T        0      0        2 
   1 chr1_108369634     ZGre    G    T        0      0        2 
   1 chr1_108369634     ZHar    G    T        0      0        2 
   1 chr1_108369634   Sample    G    T        0      0        2 
   1 chr1_108370515     AAsi    A    T        0      0        2 
   1 chr1_108370515     AKia    A    T        0      0        2 
   1 chr1_108370515     AOna    A    T        0      0        2 
   1 chr1_108370515     ASom    A    T        0      0        2 
   1 chr1_108370515     HCab    A    T        1      2        2 
   1 chr1_108370515     HPrz    A    T        0      0        2 
   1 chr1_108370515     ZBoe    A    T        0      0        2 
   1 chr1_108370515     ZGre    A    T        0      0        2 
   1 chr1_108370515     ZHar    A    T        0      0        2 
   1 chr1_108370515   Sample    A    T        0      0        2 
   1 chr1_108379892     AAsi    A    G        0      0        2 
   1 chr1_108379892     AKia    A    G        0      0        2 
   1 chr1_108379892     AOna    A    G        0      0        2 
   1 chr1_108379892     ASom    A    G        0      0        2 
   1 chr1_108379892     HCab    A    G      0.5      1        2 
   1 chr1_108379892     HPrz    A    G        0      0        2 
   1 chr1_108379892     ZBoe    A    G        0      0        2 
   1 chr1_108379892     ZGre    A    G        0      0        2 
   1 chr1_108379892     ZHar    A    G        0      0        2 
   1 chr1_108379892   Sample    A    G        0      0        2 
   1 chr1_108381775     AAsi    T    C        0      0        2 
   1 chr1_108381775     AKia    T    C        0      0        2 
   1 chr1_108381775     AOna    T    C        0      0        2 
   1 chr1_108381775     ASom    T    C        0      0        2 
   1 chr1_108381775     HCab    T    C        0      0        2 
   1 chr1_108381775     HPrz    T    C        1      2        2 
   1 chr1_108381775     ZBoe    T    C        0      0        2 
   1 chr1_108381775     ZGre    T    C        0      0        2 
   1 chr1_108381775     ZHar    T    C        0      0        2 
   1 chr1_108381775   Sample    T    C        0      0        2 
   1 chr1_108381996     AAsi    G    A        0      0        2 
   1 chr1_108381996     AKia    G    A        0      0        2 
   1 chr1_108381996     AOna    G    A        0      0        2 
   1 chr1_108381996     ASom    G    A        0      0        2 
   1 chr1_108381996     HCab    G    A        0      0        2 
   1 chr1_108381996     HPrz    G    A        1      2        2 
   1 chr1_108381996     ZBoe    G    A        0      0        2 
   1 chr1_108381996     ZGre    G    A        0      0        2 
   1 chr1_108381996     ZHar    G    A        0      0        2 
   1 chr1_108381996   Sample    G    A        0      0        2 
   1 chr1_108382841     AAsi    A    G        0      0        2 
   1 chr1_108382841     AKia    A    G        0      0        2 
   1 chr1_108382841     AOna    A    G        0      0        2 
   1 chr1_108382841     ASom    A    G        0      0        2 
   1 chr1_108382841     HCab    A    G        0      0        2 
   1 chr1_108382841     HPrz    A    G        0      0        2 
   1 chr1_108382841     ZBoe    A    G        0      0        2 
   1 chr1_108382841     ZGre    A    G        0      0        2 
   1 chr1_108382841     ZHar    A    G      0.5      1        2 
   1 chr1_108382841   Sample    A    G        0      0        2 
   1 chr1_108387555     AAsi    G    A        0      0        2 
   1 chr1_108387555     AKia    G    A        0      0        2 
   1 chr1_108387555     AOna    G    A        0      0        2 
   1 chr1_108387555     ASom    G    A        0      0        2 
   1 chr1_108387555     HCab    G    A        1      2        2 
   1 chr1_108387555     HPrz    G    A        1      2        2 
   1 chr1_108387555     ZBoe    G    A        0      0        2 
   1 chr1_108387555     ZGre    G    A        0      0        2 
   1 chr1_108387555     ZHar    G    A        0      0        2 
   1 chr1_108387555   Sample    G    A        0      0        2 
   1 chr1_108389252     AAsi    G    T        0      0        2 
   1 chr1_108389252     AKia    G    T        0      0        2 
   1 chr1_108389252     AOna    G    T        0      0        2 
   1 chr1_108389252     ASom    G    T        0      0        2 
   1 chr1_108389252     HCab    G    T        1      2        2 
   1 chr1_108389252     HPrz    G    T        1      2        2 
   1 chr1_108389252     ZBoe    G    T        0      0        2 
   1 chr1_108389252     ZGre    G    T        0      0        2 
   1 chr1_108389252     ZHar    G    T        0      0        2 
   1 chr1_108389252   Sample    G    T        0      0        2 
   1 chr1_108389412     AAsi    T    C        0      0        2 
   1 chr1_108389412     AKia    T    C        0      0        2 
   1 chr1_108389412     AOna    T    C      0.5      1        2 
   1 chr1_108389412     ASom    T    C        0      0        2 
   1 chr1_108389412     HCab    T    C        0      0        2 
   1 chr1_108389412     HPrz    T    C        0      0        2 
   1 chr1_108389412     ZBoe    T    C        0      0        2 
   1 chr1_108389412     ZGre    T    C        0      0        2 
   1 chr1_108389412     ZHar    T    C        0      0        2 
   1 chr1_108389412   Sample    T    C        0      0        2 
   1 chr1_108394186     AAsi    T    C        0      0        2 
   1 chr1_108394186     AKia    T    C        0      0        2 
   1 chr1_108394186     AOna    T    C        0      0        2 
   1 chr1_108394186     ASom    T    C        0      0        2 
   1 chr1_108394186     HCab    T    C        0      0        2 
   1 chr1_108394186     HPrz    T    C        0      0        2 
   1 chr1_108394186     ZBoe    T    C      0.5      1        2 
   1 chr1_108394186     ZGre    T    C        0      0        2 
   1 chr1_108394186     ZHar    T    C        0      0        2 
   1 chr1_108394186   Sample    T    C        0      0        2 
   1 chr1_108395813     AAsi    C    G        0      0        2 
   1 chr1_108395813     AKia    C    G        0      0        2 
   1 chr1_108395813     AOna    C    G        0      0        2 
   1 chr1_108395813     ASom    C    G        0      0        2 
   1 chr1_108395813     HCab    C    G        1      2        2 
   1 chr1_108395813     HPrz    C    G        1      2        2 
   1 chr1_108395813     ZBoe    C    G        0      0        2 
   1 chr1_108395813     ZGre    C    G        0      0        2 
   1 chr1_108395813     ZHar    C    G        0      0        2 
   1 chr1_108395813   Sample    C    G        0      0        2 
   1 chr1_108396814     AAsi    C    G        0      0        2 
   1 chr1_108396814     AKia    C    G        0      0        2 
   1 chr1_108396814     AOna    C    G      0.5      1        2 
   1 chr1_108396814     ASom    C    G        0      0        2 
   1 chr1_108396814     HCab    C    G        0      0        2 
   1 chr1_108396814     HPrz    C    G        0      0        2 
   1 chr1_108396814     ZBoe    C    G        0      0        2 
   1 chr1_108396814     ZGre    C    G        0      0        2 
   1 chr1_108396814     ZHar    C    G        0      0        2 
   1 chr1_108396814   Sample    C    G        0      0        2 
   1 chr1_108399111     AAsi    T    C      0.5      1        2 
   1 chr1_108399111     AKia    T    C        0      0        2 
   1 chr1_108399111     AOna    T    C        0      0        2 
   1 chr1_108399111     ASom    T    C        1      2        2 
   1 chr1_108399111     HCab    T    C        0      0        2 
   1 chr1_108399111     HPrz    T    C        0      0        2 
   1 chr1_108399111     ZBoe    T    C        0      0        2 
   1 chr1_108399111     ZGre    T    C        0      0        2 
   1 chr1_108399111     ZHar    T    C        0      0        2 
   1 chr1_108399111   Sample    T    C        1      2        2 
   1 chr1_108402292     AAsi    G    T        0      0        2 
   1 chr1_108402292     AKia    G    T        0      0        2 
   1 chr1_108402292     AOna    G    T        0      0        2 
   1 chr1_108402292     ASom    G    T        1      2        2 
   1 chr1_108402292     HCab    G    T        0      0        2 
   1 chr1_108402292     HPrz    G    T        0      0        2 
   1 chr1_108402292     ZBoe    G    T        0      0        2 
   1 chr1_108402292     ZGre    G    T        0      0        2 
   1 chr1_108402292     ZHar    G    T        0      0        2 
   1 chr1_108402292   Sample    G    T        0      0        2 
   1 chr1_108402738     AAsi    G    A        0      0        2 
   1 chr1_108402738     AKia    G    A        0      0        2 
   1 chr1_108402738     AOna    G    A        0      0        2 
   1 chr1_108402738     ASom    G    A        0      0        2 
   1 chr1_108402738     HCab    G    A        0      0        2 
   1 chr1_108402738     HPrz    G    A        0      0        2 
   1 chr1_108402738     ZBoe    G    A      0.5      1        2 
   1 chr1_108402738     ZGre    G    A        0      0        2 
   1 chr1_108402738     ZHar    G    A        0      0        2 
   1 chr1_108402738   Sample    G    A        0      0        2 
   1 chr1_108415669     AAsi    A    C        0      0        2 
   1 chr1_108415669     AKia    A    C        0      0        2 
   1 chr1_108415669     AOna    A    C        0      0        2 
   1 chr1_108415669     ASom    A    C        0      0        2 
   1 chr1_108415669     HCab    A    C        1      2        2 
   1 chr1_108415669     HPrz    A    C        1      2        2 
   1 chr1_108415669     ZBoe    A    C        0      0        2 
   1 chr1_108415669     ZGre    A    C        0      0        2 
   1 chr1_108415669     ZHar    A    C        0      0        2 
   1 chr1_108415669   Sample    A    C        0      0        2 
   1 chr1_108417882     AAsi    G    C        0      0        2 
   1 chr1_108417882     AKia    G    C        0      0        2 
   1 chr1_108417882     AOna    G    C        0      0        2 
   1 chr1_108417882     ASom    G    C        0      0        2 
   1 chr1_108417882     HCab    G    C        1      2        2 
   1 chr1_108417882     HPrz    G    C        1      2        2 
   1 chr1_108417882     ZBoe    G    C        0      0        2 
   1 chr1_108417882     ZGre    G    C        0      0        2 
   1 chr1_108417882     ZHar    G    C        0      0        2 
   1 chr1_108417882   Sample    G    C        0      0        2 
   1 chr1_108419059     AAsi    T    C        0      0        2 
   1 chr1_108419059     AKia    T    C        0      0        2 
   1 chr1_108419059     AOna    T    C        0      0        2 
   1 chr1_108419059     ASom    T    C        0      0        2 
   1 chr1_108419059     HCab    T    C        1      2        2 
   1 chr1_108419059     HPrz    T    C        1      2        2 
   1 chr1_108419059     ZBoe    T    C        0      0        2 
   1 chr1_108419059     ZGre    T    C        0      0        2 
   1 chr1_108419059     ZHar    T    C        0      0        2 
   1 chr1_108419059   Sample    T    C        0      0        2 
   1 chr1_108431173     AAsi    A    G        0      0        2 
   1 chr1_108431173     AKia    A    G        0      0        2 
   1 chr1_108431173     AOna    A    G        0      0        2 
   1 chr1_108431173     ASom    A    G        0      0        2 
   1 chr1_108431173     HCab    A    G      0.5      1        2 
   1 chr1_108431173     HPrz    A    G      0.5      1        2 
   1 chr1_108431173     ZBoe    A    G        0      0        2 
   1 chr1_108431173     ZGre    A    G        0      0        2 
   1 chr1_108431173     ZHar    A    G        0      0        2 
   1 chr1_108431173   Sample    A    G        0      0        2 
   1 chr1_108432608     AAsi    G    A        0      0        2 
   1 chr1_108432608     AKia    G    A        0      0        2 
   1 chr1_108432608     AOna    G    A        0      0        2 
   1 chr1_108432608     ASom    G    A        0      0        2 
   1 chr1_108432608     HCab    G    A        1      2        2 
   1 chr1_108432608     HPrz    G    A        1      2        2 
   1 chr1_108432608     ZBoe    G    A        0      0        2 
   1 chr1_108432608     ZGre    G    A        0      0        2 
   1 chr1_108432608     ZHar    G    A        0      0        2 
   1 chr1_108432608   Sample    G    A        0      0        2 
   1 chr1_108434995     AAsi    C    T        0      0        2 
   1 chr1_108434995     AKia    C    T        0      0        2 
   1 chr1_108434995     AOna    C    T        0      0        2 
   1 chr1_108434995     ASom    C    T        0      0        2 
   1 chr1_108434995     HCab    C    T        1      2        2 
   1 chr1_108434995     HPrz    C    T        1      2        2 
   1 chr1_108434995     ZBoe    C    T        0      0        2 
   1 chr1_108434995     ZGre    C    T        0      0        2 
   1 chr1_108434995     ZHar    C    T        0      0        2 
   1 chr1_108434995   Sample    C    T        0      0        2 
   1 chr1_108436118     AAsi    G    A        0      0        2 
   1 chr1_108436118     AKia    G    A        0      0        2 
   1 chr1_108436118     AOna    G    A        0      0        2 
   1 chr1_108436118     ASom    G    A        0      0        2 
   1 chr1_108436118     HCab    G    A        1      2        2 
   1 chr1_108436118     HPrz    G    A        1      2        2 
   1 chr1_108436118     ZBoe    G    A        0      0        2 
   1 chr1_108436118     ZGre    G    A        0      0        2 
   1 chr1_108436118     ZHar    G    A        0      0        2 
   1 chr1_108436118   Sample    G    A        0      0        2 
   1 chr1_108436436     AAsi    T    C        0      0        2 
   1 chr1_108436436     AKia    T    C      0.5      1        2 
   1 chr1_108436436     AOna    T    C      0.5      1        2 
   1 chr1_108436436     ASom    T    C        0      0        2 
   1 chr1_108436436     HCab    T    C        0      0        2 
   1 chr1_108436436     HPrz    T    C        0      0        2 
   1 chr1_108436436     ZBoe    T    C        0      0        2 
   1 chr1_108436436     ZGre    T    C        0      0        2 
   1 chr1_108436436     ZHar    T    C        0      0        2 
   1 chr1_108436436   Sample    T    C        0      0        2 
   1 chr1_108440060     AAsi    A    G        0      0        2 
   1 chr1_108440060     AKia    A    G        0      0        2 
   1 chr1_108440060     AOna    A    G        0      0        2 
   1 chr1_108440060     ASom    A    G        0      0        2 
   1 chr1_108440060     HCab    A    G        0      0        2 
   1 chr1_108440060     HPrz    A    G        0      0        2 
   1 chr1_108440060     ZBoe    A    G        0      0        2 
   1 chr1_108440060     ZGre    A    G        0      0        2 
   1 chr1_108440060     ZHar    A    G        1      2        2 
   1 chr1_108440060   Sample    A    G        0      0        2 
   1 chr1_108443231     AAsi    C    G        0      0        2 
   1 chr1_108443231     AKia    C    G        0      0        2 
   1 chr1_108443231     AOna    C    G      0.5      1        2 
   1 chr1_108443231     ASom    C    G        0      0        2 
   1 chr1_108443231     HCab    C    G        0      0        2 
   1 chr1_108443231     HPrz    C    G        0      0        2 
   1 chr1_108443231     ZBoe    C    G        0      0        2 
   1 chr1_108443231     ZGre    C    G        0      0        2 
   1 chr1_108443231     ZHar    C    G        0      0        2 
   1 chr1_108443231   Sample    C    G        0      0        2 
   1 chr1_108446908     AAsi    G    A        0      0        2 
   1 chr1_108446908     AKia    G    A        0      0        2 
   1 chr1_108446908     AOna    G    A        0      0        2 
   1 chr1_108446908     ASom    G    A        0      0        2 
   1 chr1_108446908     HCab    G    A        1      2        2 
   1 chr1_108446908     HPrz    G    A        1      2        2 
   1 chr1_108446908     ZBoe    G    A        0      0        2 
   1 chr1_108446908     ZGre    G    A        0      0        2 
   1 chr1_108446908     ZHar    G    A        0      0        2 
   1 chr1_108446908   Sample    G    A        0      0        2 
   1 chr1_108458542     AAsi    G    A        1      2        2 
   1 chr1_108458542     AKia    G    A        0      0        2 
   1 chr1_108458542     AOna    G    A        0      0        2 
   1 chr1_108458542     ASom    G    A        1      2        2 
   1 chr1_108458542     HCab    G    A        0      0        2 
   1 chr1_108458542     HPrz    G    A        0      0        2 
   1 chr1_108458542     ZBoe    G    A        0      0        2 
   1 chr1_108458542     ZGre    G    A        0      0        2 
   1 chr1_108458542     ZHar    G    A        0      0        2 
   1 chr1_108458542   Sample    G    A        1      2        2 
   1 chr1_108458562     AAsi    G    C        0      0        2 
   1 chr1_108458562     AKia    G    C      0.5      1        2 
   1 chr1_108458562     AOna    G    C        0      0        2 
   1 chr1_108458562     ASom    G    C        0      0        2 
   1 chr1_108458562     HCab    G    C        0      0        2 
   1 chr1_108458562     HPrz    G    C        0      0        2 
   1 chr1_108458562     ZBoe    G    C        0      0        2 
   1 chr1_108458562     ZGre    G    C        0      0        2 
   1 chr1_108458562     ZHar    G    C        0      0        2 
   1 chr1_108458562   Sample    G    C        0      0        2 
   1 chr1_108460483     AAsi    A    T        0      0        2 
   1 chr1_108460483     AKia    A    T        0      0        2 
   1 chr1_108460483     AOna    A    T        0      0        2 
   1 chr1_108460483     ASom    A    T        0      0        2 
   1 chr1_108460483     HCab    A    T        1      2        2 
   1 chr1_108460483     HPrz    A    T        1      2        2 
   1 chr1_108460483     ZBoe    A    T        0      0        2 
   1 chr1_108460483     ZGre    A    T        0      0        2 
   1 chr1_108460483     ZHar    A    T        0      0        2 
   1 chr1_108460483   Sample    A    T        0      0        2 
   1 chr1_108462219     AAsi    T    C        0      0        2 
   1 chr1_108462219     AKia    T    C        0      0        2 
   1 chr1_108462219     AOna    T    C        0      0        2 
   1 chr1_108462219     ASom    T    C        0      0        2 
   1 chr1_108462219     HCab    T    C        0      0        2 
   1 chr1_108462219     HPrz    T    C        0      0        2 
   1 chr1_108462219     ZBoe    T    C        0      0        2 
   1 chr1_108462219     ZGre    T    C        0      0        2 
   1 chr1_108462219     ZHar    T    C        1      2        2 
   1 chr1_108462219   Sample    T    C        0      0        2 
   1 chr1_108465228     AAsi    A    G        0      0        2 
   1 chr1_108465228     AKia    A    G        0      0        2 
   1 chr1_108465228     AOna    A    G        0      0        2 
   1 chr1_108465228     ASom    A    G        0      0        2 
   1 chr1_108465228     HCab    A    G        0      0        2 
   1 chr1_108465228     HPrz    A    G        0      0        2 
   1 chr1_108465228     ZBoe    A    G        0      0        2 
   1 chr1_108465228     ZGre    A    G        0      0        2 
   1 chr1_108465228     ZHar    A    G      0.5      1        2 
   1 chr1_108465228   Sample    A    G        0      0        2 
   1 chr1_108471411     AAsi    A    G        0      0        2 
   1 chr1_108471411     AKia    A    G        0      0        2 
   1 chr1_108471411     AOna    A    G        0      0        2 
   1 chr1_108471411     ASom    A    G        0      0        2 
   1 chr1_108471411     HCab    A    G        1      2        2 
   1 chr1_108471411     HPrz    A    G        1      2        2 
   1 chr1_108471411     ZBoe    A    G        0      0        2 
   1 chr1_108471411     ZGre    A    G        0      0        2 
   1 chr1_108471411     ZHar    A    G        0      0        2 
   1 chr1_108471411   Sample    A    G        0      0        2 
   1 chr1_108474085     AAsi    G    A        1      2        2 
   1 chr1_108474085     AKia    G    A        0      0        2 
   1 chr1_108474085     AOna    G    A        0      0        2 
   1 chr1_108474085     ASom    G    A        1      2        2 
   1 chr1_108474085     HCab    G    A        0      0        2 
   1 chr1_108474085     HPrz    G    A        0      0        2 
   1 chr1_108474085     ZBoe    G    A        0      0        2 
   1 chr1_108474085     ZGre    G    A        0      0        2 
   1 chr1_108474085     ZHar    G    A        0      0        2 
   1 chr1_108474085   Sample    G    A        1      2        2 
   1 chr1_108476565     AAsi    A    G        0      0        2 
   1 chr1_108476565     AKia    A    G        0      0        2 
   1 chr1_108476565     AOna    A    G        0      0        2 
   1 chr1_108476565     ASom    A    G        0      0        2 
   1 chr1_108476565     HCab    A    G        1      2        2 
   1 chr1_108476565     HPrz    A    G        1      2        2 
   1 chr1_108476565     ZBoe    A    G        0      0        2 
   1 chr1_108476565     ZGre    A    G        0      0        2 
   1 chr1_108476565     ZHar    A    G        0      0        2 
   1 chr1_108476565   Sample    A    G        0      0        2 
   1 chr1_108477863     AAsi    A    C        0      0        2 
   1 chr1_108477863     AKia    A    C        0      0        2 
   1 chr1_108477863     AOna    A    C        0      0        2 
   1 chr1_108477863     ASom    A    C        0      0        2 
   1 chr1_108477863     HCab    A    C        1      2        2 
   1 chr1_108477863     HPrz    A    C        1      2        2 
   1 chr1_108477863     ZBoe    A    C        0      0        2 
   1 chr1_108477863     ZGre    A    C        0      0        2 
   1 chr1_108477863     ZHar    A    C        0      0        2 
   1 chr1_108477863   Sample    A    C        0      0        2 
   1 chr1_108479783     AAsi    T    C        0      0        2 
   1 chr1_108479783     AKia    T    C        0      0        2 
   1 chr1_108479783     AOna    T    C        0      0        2 
   1 chr1_108479783     ASom    T    C        0      0        2 
   1 chr1_108479783     HCab    T    C      0.5      1        2 
   1 chr1_108479783     HPrz    T    C        0      0        2 
   1 chr1_108479783     ZBoe    T    C        0      0        2 
   1 chr1_108479783     ZGre    T    C        0      0        2 
   1 chr1_108479783     ZHar    T    C        0      0        2 
   1 chr1_108479783   Sample    T    C        0      0        2 
   1 chr1_108480079     AAsi    T    C        0      0        2 
   1 chr1_108480079     AKia    T    C        0      0        2 
   1 chr1_108480079     AOna    T    C        0      0        2 
   1 chr1_108480079     ASom    T    C        0      0        2 
   1 chr1_108480079     HCab    T    C        1      2        2 
   1 chr1_108480079     HPrz    T    C        1      2        2 
   1 chr1_108480079     ZBoe    T    C      0.5      1        2 
   1 chr1_108480079     ZGre    T    C        0      0        2 
   1 chr1_108480079     ZHar    T    C        0      0        2 
   1 chr1_108480079   Sample    T    C        0      0        2 
   1 chr1_108481411     AAsi    T    C        0      0        2 
   1 chr1_108481411     AKia    T    C        0      0        2 
   1 chr1_108481411     AOna    T    C        0      0        2 
   1 chr1_108481411     ASom    T    C        0      0        2 
   1 chr1_108481411     HCab    T    C        0      0        2 
   1 chr1_108481411     HPrz    T    C        0      0        2 
   1 chr1_108481411     ZBoe    T    C        0      0        2 
   1 chr1_108481411     ZGre    T    C        1      2        2 
   1 chr1_108481411     ZHar    T    C        1      2        2 
   1 chr1_108481411   Sample    T    C        0      0        2 
   1 chr1_108492257     AAsi    A    G        0      0        2 
   1 chr1_108492257     AKia    A    G        0      0        2 
   1 chr1_108492257     AOna    A    G        0      0        2 
   1 chr1_108492257     ASom    A    G        0      0        2 
   1 chr1_108492257     HCab    A    G        0      0        2 
   1 chr1_108492257     HPrz    A    G        0      0        2 
   1 chr1_108492257     ZBoe    A    G        1      2        2 
   1 chr1_108492257     ZGre    A    G        0      0        2 
   1 chr1_108492257     ZHar    A    G        0      0        2 
   1 chr1_108492257   Sample    A    G        0      0        2 
   1 chr1_108498684     AAsi    C    G        0      0        2 
   1 chr1_108498684     AKia    C    G        0      0        2 
   1 chr1_108498684     AOna    C    G        0      0        2 
   1 chr1_108498684     ASom    C    G        0      0        2 
   1 chr1_108498684     HCab    C    G        1      2        2 
   1 chr1_108498684     HPrz    C    G        1      2        2 
   1 chr1_108498684     ZBoe    C    G        0      0        2 
   1 chr1_108498684     ZGre    C    G        0      0        2 
   1 chr1_108498684     ZHar    C    G        0      0        2 
   1 chr1_108498684   Sample    C    G        0      0        2 
   1 chr1_108504456     AAsi    T    C        0      0        2 
   1 chr1_108504456     AKia    T    C        0      0        2 
   1 chr1_108504456     AOna    T    C        0      0        2 
   1 chr1_108504456     ASom    T    C        0      0        2 
   1 chr1_108504456     HCab    T    C        0      0        2 
   1 chr1_108504456     HPrz    T    C        0      0        2 
   1 chr1_108504456     ZBoe    T    C      0.5      1        2 
   1 chr1_108504456     ZGre    T    C        0      0        2 
   1 chr1_108504456     ZHar    T    C        0      0        2 
   1 chr1_108504456   Sample    T    C        0      0        2 
   1 chr1_108507440     AAsi    G    A        0      0        2 
   1 chr1_108507440     AKia    G    A        1      2        2 
   1 chr1_108507440     AOna    G    A        1      2        2 
   1 chr1_108507440     ASom    G    A        0      0        2 
   1 chr1_108507440     HCab    G    A        0      0        2 
   1 chr1_108507440     HPrz    G    A        0      0        2 
   1 chr1_108507440     ZBoe    G    A        0      0        2 
   1 chr1_108507440     ZGre    G    A        0      0        2 
   1 chr1_108507440     ZHar    G    A        0      0        2 
   1 chr1_108507440   Sample    G    A        0      0        2 
   1 chr1_108508905     AAsi    T    G        0      0        2 
   1 chr1_108508905     AKia    T    G        0      0        2 
   1 chr1_108508905     AOna    T    G      0.5      1        2 
   1 chr1_108508905     ASom    T    G        0      0        2 
   1 chr1_108508905     HCab    T    G        0      0        2 
   1 chr1_108508905     HPrz    T    G        0      0        2 
   1 chr1_108508905     ZBoe    T    G        0      0        2 
   1 chr1_108508905     ZGre    T    G        0      0        2 
   1 chr1_108508905     ZHar    T    G        0      0        2 
   1 chr1_108508905   Sample    T    G        0      0        2 
   1 chr1_108510165     AAsi    A    G        0      0        2 
   1 chr1_108510165     AKia    A    G        0      0        2 
   1 chr1_108510165     AOna    A    G        0      0        2 
   1 chr1_108510165     ASom    A    G        0      0        2 
   1 chr1_108510165     HCab    A    G        0      0        2 
   1 chr1_108510165     HPrz    A    G        0      0        2 
   1 chr1_108510165     ZBoe    A    G        0      0        2 
   1 chr1_108510165     ZGre    A    G      0.5      1        2 
   1 chr1_108510165     ZHar    A    G        0      0        2 
   1 chr1_108510165   Sample    A    G        0      0        2 
   1 chr1_108510169     AAsi    C    T        0      0        2 
   1 chr1_108510169     AKia    C    T        0      0        2 
   1 chr1_108510169     AOna    C    T        0      0        2 
   1 chr1_108510169     ASom    C    T        0      0        2 
   1 chr1_108510169     HCab    C    T        0      0        2 
   1 chr1_108510169     HPrz    C    T        0      0        2 
   1 chr1_108510169     ZBoe    C    T        0      0        2 
   1 chr1_108510169     ZGre    C    T        0      0        2 
   1 chr1_108510169     ZHar    C    T        1      2        2 
   1 chr1_108510169   Sample    C    T        0      0        2 
   1 chr1_108511426     AAsi    T    C        0      0        2 
   1 chr1_108511426     AKia    T    C        0      0        2 
   1 chr1_108511426     AOna    T    C        0      0        2 
   1 chr1_108511426     ASom    T    C        0      0        2 
   1 chr1_108511426     HCab    T    C        0      0        2 
   1 chr1_108511426     HPrz    T    C        0      0        2 
   1 chr1_108511426     ZBoe    T    C      0.5      1        2 
   1 chr1_108511426     ZGre    T    C        0      0        2 
   1 chr1_108511426     ZHar    T    C        0      0        2 
   1 chr1_108511426   Sample    T    C        0      0        2 
   1 chr1_108511953     AAsi    T    C        0      0        2 
   1 chr1_108511953     AKia    T    C        0      0        2 
   1 chr1_108511953     AOna    T    C        0      0        2 
   1 chr1_108511953     ASom    T    C        0      0        2 
   1 chr1_108511953     HCab    T    C        0      0        2 
   1 chr1_108511953     HPrz    T    C        0      0        2 
   1 chr1_108511953     ZBoe    T    C        0      0        2 
   1 chr1_108511953     ZGre    T    C      0.5      1        2 
   1 chr1_108511953     ZHar    T    C        0      0        2 
   1 chr1_108511953   Sample    T    C        0      0        2 
   1 chr1_108512530     AAsi    T    C        1      2        2 
   1 chr1_108512530     AKia    T    C        0      0        2 
   1 chr1_108512530     AOna    T    C        0      0        2 
   1 chr1_108512530     ASom    T    C        1      2        2 
   1 chr1_108512530     HCab    T    C        0      0        2 
   1 chr1_108512530     HPrz    T    C        0      0        2 
   1 chr1_108512530     ZBoe    T    C        0      0        2 
   1 chr1_108512530     ZGre    T    C        0      0        2 
   1 chr1_108512530     ZHar    T    C        0      0        2 
   1 chr1_108512530   Sample    T    C        1      2        2 
   1 chr1_108514746     AAsi    G    A        0      0        2 
   1 chr1_108514746     AKia    G    A        0      0        2 
   1 chr1_108514746     AOna    G    A        0      0        2 
   1 chr1_108514746     ASom    G    A        0      0        2 
   1 chr1_108514746     HCab    G    A        1      2        2 
   1 chr1_108514746     HPrz    G    A        1      2        2 
   1 chr1_108514746     ZBoe    G    A        0      0        2 
   1 chr1_108514746     ZGre    G    A        0      0        2 
   1 chr1_108514746     ZHar    G    A        0      0        2 
   1 chr1_108514746   Sample    G    A        0      0        2 
   1 chr1_108515142     AAsi    T    C        0      0        2 
   1 chr1_108515142     AKia    T    C        0      0        2 
   1 chr1_108515142     AOna    T    C      0.5      1        2 
   1 chr1_108515142     ASom    T    C        0      0        2 
   1 chr1_108515142     HCab    T    C        0      0        2 
   1 chr1_108515142     HPrz    T    C      0.5      1        2 
   1 chr1_108515142     ZBoe    T    C        0      0        2 
   1 chr1_108515142     ZGre    T    C        0      0        2 
   1 chr1_108515142     ZHar    T    C        0      0        2 
   1 chr1_108515142   Sample    T    C        0      0        2 
   1 chr1_108517284     AAsi    A    T        0      0        2 
   1 chr1_108517284     AKia    A    T        0      0        2 
   1 chr1_108517284     AOna    A    T        0      0        2 
   1 chr1_108517284     ASom    A    T        0      0        2 
   1 chr1_108517284     HCab    A    T        1      2        2 
   1 chr1_108517284     HPrz    A    T      0.5      1        2 
   1 chr1_108517284     ZBoe    A    T        0      0        2 
   1 chr1_108517284     ZGre    A    T        0      0        2 
   1 chr1_108517284     ZHar    A    T        0      0        2 
   1 chr1_108517284   Sample    A    T        0      0        2 
   1 chr1_108519658     AAsi    A    G        0      0        2 
   1 chr1_108519658     AKia    A    G        1      2        2 
   1 chr1_108519658     AOna    A    G        1      2        2 
   1 chr1_108519658     ASom    A    G        0      0        2 
   1 chr1_108519658     HCab    A    G        0      0        2 
   1 chr1_108519658     HPrz    A    G        0      0        2 
   1 chr1_108519658     ZBoe    A    G        0      0        2 
   1 chr1_108519658     ZGre    A    G        0      0        2 
   1 chr1_108519658     ZHar    A    G        0      0        2 
   1 chr1_108519658   Sample    A    G        0      0        2 
   1 chr1_108524955     AAsi    T    C        0      0        2 
   1 chr1_108524955     AKia    T    C        0      0        2 
   1 chr1_108524955     AOna    T    C        0      0        2 
   1 chr1_108524955     ASom    T    C        0      0        2 
   1 chr1_108524955     HCab    T    C        1      2        2 
   1 chr1_108524955     HPrz    T    C      0.5      1        2 
   1 chr1_108524955     ZBoe    T    C        0      0        2 
   1 chr1_108524955     ZGre    T    C        0      0        2 
   1 chr1_108524955     ZHar    T    C        0      0        2 
   1 chr1_108524955   Sample    T    C        0      0        2 
   1 chr1_108526058     AAsi    T    C        0      0        2 
   1 chr1_108526058     AKia    T    C        0      0        2 
   1 chr1_108526058     AOna    T    C      0.5      1        2 
   1 chr1_108526058     ASom    T    C        0      0        2 
   1 chr1_108526058     HCab    T    C        0      0        2 
   1 chr1_108526058     HPrz    T    C        0      0        2 
   1 chr1_108526058     ZBoe    T    C        0      0        2 
   1 chr1_108526058     ZGre    T    C        0      0        2 
   1 chr1_108526058     ZHar    T    C        0      0        2 
   1 chr1_108526058   Sample    T    C        0      0        2 
   1 chr1_108527600     AAsi    T    C        0      0        2 
   1 chr1_108527600     AKia    T    C      0.5      1        2 
   1 chr1_108527600     AOna    T    C        0      0        2 
   1 chr1_108527600     ASom    T    C        0      0        2 
   1 chr1_108527600     HCab    T    C        0      0        2 
   1 chr1_108527600     HPrz    T    C        0      0        2 
   1 chr1_108527600     ZBoe    T    C        0      0        2 
   1 chr1_108527600     ZGre    T    C        0      0        2 
   1 chr1_108527600     ZHar    T    C        0      0        2 
   1 chr1_108527600   Sample    T    C        0      0        2 
   1 chr1_108541621     AAsi    C    T        0      0        2 
   1 chr1_108541621     AKia    C    T        0      0        2 
   1 chr1_108541621     AOna    C    T        0      0        2 
   1 chr1_108541621     ASom    C    T        0      0        2 
   1 chr1_108541621     HCab    C    T        0      0        2 
   1 chr1_108541621     HPrz    C    T        0      0        2 
   1 chr1_108541621     ZBoe    C    T        0      0        2 
   1 chr1_108541621     ZGre    C    T        0      0        2 
   1 chr1_108541621     ZHar    C    T        1      2        2 
   1 chr1_108541621   Sample    C    T        0      0        2 
   1 chr1_108544064     AAsi    A    C        0      0        2 
   1 chr1_108544064     AKia    A    C        0      0        2 
   1 chr1_108544064     AOna    A    C        0      0        2 
   1 chr1_108544064     ASom    A    C        0      0        2 
   1 chr1_108544064     HCab    A    C        0      0        2 
   1 chr1_108544064     HPrz    A    C        0      0        2 
   1 chr1_108544064     ZBoe    A    C        0      0        2 
   1 chr1_108544064     ZGre    A    C        1      2        2 
   1 chr1_108544064     ZHar    A    C        0      0        2 
   1 chr1_108544064   Sample    A    C        0      0        2 
   1 chr1_108548582     AAsi    A    C        0      0        2 
   1 chr1_108548582     AKia    A    C        0      0        2 
   1 chr1_108548582     AOna    A    C        0      0        2 
   1 chr1_108548582     ASom    A    C        0      0        2 
   1 chr1_108548582     HCab    A    C        1      2        2 
   1 chr1_108548582     HPrz    A    C        1      2        2 
   1 chr1_108548582     ZBoe    A    C        0      0        2 
   1 chr1_108548582     ZGre    A    C        0      0        2 
   1 chr1_108548582     ZHar    A    C        0      0        2 
   1 chr1_108548582   Sample    A    C        0      0        2 
   1 chr1_108551686     AAsi    T    G        0      0        2 
   1 chr1_108551686     AKia    T    G        0      0        2 
   1 chr1_108551686     AOna    T    G        0      0        2 
   1 chr1_108551686     ASom    T    G        0      0        2 
   1 chr1_108551686     HCab    T    G        1      2        2 
   1 chr1_108551686     HPrz    T    G        1      2        2 
   1 chr1_108551686     ZBoe    T    G        0      0        2 
   1 chr1_108551686     ZGre    T    G        0      0        2 
   1 chr1_108551686     ZHar    T    G        0      0        2 
   1 chr1_108551686   Sample    T    G        0      0        2 
   1 chr1_108557083     AAsi    A    G        0      0        2 
   1 chr1_108557083     AKia    A    G        0      0        2 
   1 chr1_108557083     AOna    A    G        0      0        2 
   1 chr1_108557083     ASom    A    G        0      0        2 
   1 chr1_108557083     HCab    A    G        0      0        2 
   1 chr1_108557083     HPrz    A    G        0      0        2 
   1 chr1_108557083     ZBoe    A    G        0      0        2 
   1 chr1_108557083     ZGre    A    G      0.5      1        2 
   1 chr1_108557083     ZHar    A    G        0      0        2 
   1 chr1_108557083   Sample    A    G        0      0        2 
   1 chr1_108562318     AAsi    G    A        0      0        2 
   1 chr1_108562318     AKia    G    A      0.5      1        2 
   1 chr1_108562318     AOna    G    A        0      0        2 
   1 chr1_108562318     ASom    G    A        0      0        2 
   1 chr1_108562318     HCab    G    A        0      0        2 
   1 chr1_108562318     HPrz    G    A        0      0        2 
   1 chr1_108562318     ZBoe    G    A        0      0        2 
   1 chr1_108562318     ZGre    G    A        0      0        2 
   1 chr1_108562318     ZHar    G    A        0      0        2 
   1 chr1_108562318   Sample    G    A        0      0        2 
   1 chr1_108566056     AAsi    T    C        1      2        2 
   1 chr1_108566056     AKia    T    C        0      0        2 
   1 chr1_108566056     AOna    T    C        0      0        2 
   1 chr1_108566056     ASom    T    C        1      2        2 
   1 chr1_108566056     HCab    T    C        0      0        2 
   1 chr1_108566056     HPrz    T    C        0      0        2 
   1 chr1_108566056     ZBoe    T    C        0      0        2 
   1 chr1_108566056     ZGre    T    C        0      0        2 
   1 chr1_108566056     ZHar    T    C        0      0        2 
   1 chr1_108566056   Sample    T    C        1      2        2 
   1 chr1_108568197     AAsi    T    C        0      0        2 
   1 chr1_108568197     AKia    T    C      0.5      1        2 
   1 chr1_108568197     AOna    T    C        0      0        2 
   1 chr1_108568197     ASom    T    C        0      0        2 
   1 chr1_108568197     HCab    T    C        0      0        2 
   1 chr1_108568197     HPrz    T    C        0      0        2 
   1 chr1_108568197     ZBoe    T    C        0      0        2 
   1 chr1_108568197     ZGre    T    C        0      0        2 
   1 chr1_108568197     ZHar    T    C        0      0        2 
   1 chr1_108568197   Sample    T    C        0      0        2 
   1 chr1_108572319     AAsi    C    A        0      0        2 
   1 chr1_108572319     AKia    C    A        0      0        2 
   1 chr1_108572319     AOna    C    A        0      0        2 
   1 chr1_108572319     ASom    C    A        0      0        2 
   1 chr1_108572319     HCab    C    A        0      0        2 
   1 chr1_108572319     HPrz    C    A        0      0        2 
   1 chr1_108572319     ZBoe    C    A        0      0        2 
   1 chr1_108572319     ZGre    C    A        0      0        2 
   1 chr1_108572319     ZHar    C    A        1      2        2 
   1 chr1_108572319   Sample    C    A        0      0        2 
   1 chr1_108576392     AAsi    T    C        0      0        2 
   1 chr1_108576392     AKia    T    C        0      0        2 
   1 chr1_108576392     AOna    T    C        0      0        2 
   1 chr1_108576392     ASom    T    C        0      0        2 
   1 chr1_108576392     HCab    T    C        0      0        2 
   1 chr1_108576392     HPrz    T    C        0      0        2 
   1 chr1_108576392     ZBoe    T    C      0.5      1        2 
   1 chr1_108576392     ZGre    T    C        0      0        2 
   1 chr1_108576392     ZHar    T    C        0      0        2 
   1 chr1_108576392   Sample    T    C        0      0        2 
   1 chr1_108581277     AAsi    A    G        0      0        2 
   1 chr1_108581277     AKia    A    G        0      0        2 
   1 chr1_108581277     AOna    A    G        0      0        2 
   1 chr1_108581277     ASom    A    G        0      0        2 
   1 chr1_108581277     HCab    A    G        0      0        2 
   1 chr1_108581277     HPrz    A    G      0.5      1        2 
   1 chr1_108581277     ZBoe    A    G        0      0        2 
   1 chr1_108581277     ZGre    A    G        0      0        2 
   1 chr1_108581277     ZHar    A    G        0      0        2 
   1 chr1_108581277   Sample    A    G        0      0        2 
   1 chr1_108584879     AAsi    A    C        1      2        2 
   1 chr1_108584879     AKia    A    C        0      0        2 
   1 chr1_108584879     AOna    A    C        0      0        2 
   1 chr1_108584879     ASom    A    C        1      2        2 
   1 chr1_108584879     HCab    A    C        0      0        2 
   1 chr1_108584879     HPrz    A    C        0      0        2 
   1 chr1_108584879     ZBoe    A    C        0      0        2 
   1 chr1_108584879     ZGre    A    C        0      0        2 
   1 chr1_108584879     ZHar    A    C        0      0        2 
   1 chr1_108584879   Sample    A    C        1      2        2 
   1 chr1_108593658     AAsi    G    T        0      0        2 
   1 chr1_108593658     AKia    G    T        0      0        2 
   1 chr1_108593658     AOna    G    T        0      0        2 
   1 chr1_108593658     ASom    G    T        0      0        2 
   1 chr1_108593658     HCab    G    T        0      0        2 
   1 chr1_108593658     HPrz    G    T        0      0        2 
   1 chr1_108593658     ZBoe    G    T      0.5      1        2 
   1 chr1_108593658     ZGre    G    T        0      0        2 
   1 chr1_108593658     ZHar    G    T        0      0        2 
   1 chr1_108593658   Sample    G    T        0      0        2 
   1 chr1_108596962     AAsi    C    A        0      0        2 
   1 chr1_108596962     AKia    C    A        0      0        2 
   1 chr1_108596962     AOna    C    A        0      0        2 
   1 chr1_108596962     ASom    C    A        0      0        2 
   1 chr1_108596962     HCab    C    A        1      2        2 
   1 chr1_108596962     HPrz    C    A        1      2        2 
   1 chr1_108596962     ZBoe    C    A        0      0        2 
   1 chr1_108596962     ZGre    C    A        0      0        2 
   1 chr1_108596962     ZHar    C    A        0      0        2 
   1 chr1_108596962   Sample    C    A        0      0        2 
   1 chr1_108597190     AAsi    C    T        0      0        2 
   1 chr1_108597190     AKia    C    T        0      0        2 
   1 chr1_108597190     AOna    C    T        0      0        2 
   1 chr1_108597190     ASom    C    T        0      0        2 
   1 chr1_108597190     HCab    C    T        1      2        2 
   1 chr1_108597190     HPrz    C    T        1      2        2 
   1 chr1_108597190     ZBoe    C    T        0      0        2 
   1 chr1_108597190     ZGre    C    T        0      0        2 
   1 chr1_108597190     ZHar    C    T        0      0        2 
   1 chr1_108597190   Sample    C    T        0      0        2 
   1 chr1_108598946     AAsi    T    A        0      0        2 
   1 chr1_108598946     AKia    T    A        0      0        2 
   1 chr1_108598946     AOna    T    A        0      0        2 
   1 chr1_108598946     ASom    T    A        0      0        2 
   1 chr1_108598946     HCab    T    A        0      0        2 
   1 chr1_108598946     HPrz    T    A        0      0        2 
   1 chr1_108598946     ZBoe    T    A        1      2        2 
   1 chr1_108598946     ZGre    T    A        1      2        2 
   1 chr1_108598946     ZHar    T    A        1      2        2 
   1 chr1_108598946   Sample    T    A        0      0        2 
   1 chr1_108599725     AAsi    T    G        0      0        2 
   1 chr1_108599725     AKia    T    G        0      0        2 
   1 chr1_108599725     AOna    T    G        0      0        2 
   1 chr1_108599725     ASom    T    G        0      0        2 
   1 chr1_108599725     HCab    T    G        1      2        2 
   1 chr1_108599725     HPrz    T    G        1      2        2 
   1 chr1_108599725     ZBoe    T    G        0      0        2 
   1 chr1_108599725     ZGre    T    G        0      0        2 
   1 chr1_108599725     ZHar    T    G        0      0        2 
   1 chr1_108599725   Sample    T    G        0      0        2 
   1 chr1_108600413     AAsi    T    C        0      0        2 
   1 chr1_108600413     AKia    T    C        0      0        2 
   1 chr1_108600413     AOna    T    C        0      0        2 
   1 chr1_108600413     ASom    T    C        0      0        2 
   1 chr1_108600413     HCab    T    C        0      0        2 
   1 chr1_108600413     HPrz    T    C        0      0        2 
   1 chr1_108600413     ZBoe    T    C      0.5      1        2 
   1 chr1_108600413     ZGre    T    C        0      0        2 
   1 chr1_108600413     ZHar    T    C        0      0        2 
   1 chr1_108600413   Sample    T    C        0      0        2 
   1 chr1_108604296     AAsi    A    G        0      0        2 
   1 chr1_108604296     AKia    A    G        1      2        2 
   1 chr1_108604296     AOna    A    G        1      2        2 
   1 chr1_108604296     ASom    A    G        0      0        2 
   1 chr1_108604296     HCab    A    G        0      0        2 
   1 chr1_108604296     HPrz    A    G        0      0        2 
   1 chr1_108604296     ZBoe    A    G        0      0        2 
   1 chr1_108604296     ZGre    A    G        0      0        2 
   1 chr1_108604296     ZHar    A    G        0      0        2 
   1 chr1_108604296   Sample    A    G        0      0        2 
   1 chr1_108604687     AAsi    T    C        0      0        2 
   1 chr1_108604687     AKia    T    C        1      2        2 
   1 chr1_108604687     AOna    T    C        1      2        2 
   1 chr1_108604687     ASom    T    C        0      0        2 
   1 chr1_108604687     HCab    T    C        0      0        2 
   1 chr1_108604687     HPrz    T    C        0      0        2 
   1 chr1_108604687     ZBoe    T    C        0      0        2 
   1 chr1_108604687     ZGre    T    C        0      0        2 
   1 chr1_108604687     ZHar    T    C        0      0        2 
   1 chr1_108604687   Sample    T    C        0      0        2 
   1 chr1_108604950     AAsi    T    C        0      0        2 
   1 chr1_108604950     AKia    T    C        0      0        2 
   1 chr1_108604950     AOna    T    C        0      0        2 
   1 chr1_108604950     ASom    T    C        0      0        2 
   1 chr1_108604950     HCab    T    C        1      2        2 
   1 chr1_108604950     HPrz    T    C        1      2        2 
   1 chr1_108604950     ZBoe    T    C        0      0        2 
   1 chr1_108604950     ZGre    T    C        0      0        2 
   1 chr1_108604950     ZHar    T    C        0      0        2 
   1 chr1_108604950   Sample    T    C        0      0        2 
   1 chr1_108605735     AAsi    T    A        0      0        2 
   1 chr1_108605735     AKia    T    A        0      0        2 
   1 chr1_108605735     AOna    T    A      0.5      1        2 
   1 chr1_108605735     ASom    T    A        0      0        2 
   1 chr1_108605735     HCab    T    A        0      0        2 
   1 chr1_108605735     HPrz    T    A        0      0        2 
   1 chr1_108605735     ZBoe    T    A        0      0        2 
   1 chr1_108605735     ZGre    T    A        0      0        2 
   1 chr1_108605735     ZHar    T    A        0      0        2 
   1 chr1_108605735   Sample    T    A        0      0        2 
   1 chr1_108605920     AAsi    C    A        0      0        2 
   1 chr1_108605920     AKia    C    A        0      0        2 
   1 chr1_108605920     AOna    C    A        0      0        2 
   1 chr1_108605920     ASom    C    A        0      0        2 
   1 chr1_108605920     HCab    C    A        0      0        2 
   1 chr1_108605920     HPrz    C    A        0      0        2 
   1 chr1_108605920     ZBoe    C    A        0      0        2 
   1 chr1_108605920     ZGre    C    A      0.5      1        2 
   1 chr1_108605920     ZHar    C    A        0      0        2 
   1 chr1_108605920   Sample    C    A        0      0        2 
   1 chr1_108606122     AAsi    A    G        0      0        2 
   1 chr1_108606122     AKia    A    G      0.5      1        2 
   1 chr1_108606122     AOna    A    G        0      0        2 
   1 chr1_108606122     ASom    A    G        0      0        2 
   1 chr1_108606122     HCab    A    G        0      0        2 
   1 chr1_108606122     HPrz    A    G        0      0        2 
   1 chr1_108606122     ZBoe    A    G        0      0        2 
   1 chr1_108606122     ZGre    A    G        0      0        2 
   1 chr1_108606122     ZHar    A    G        0      0        2 
   1 chr1_108606122   Sample    A    G        0      0        2 
   1 chr1_108606177     AAsi    C    A        1      2        2 
   1 chr1_108606177     AKia    C    A        0      0        2 
   1 chr1_108606177     AOna    C    A        0      0        2 
   1 chr1_108606177     ASom    C    A        1      2        2 
   1 chr1_108606177     HCab    C    A        0      0        2 
   1 chr1_108606177     HPrz    C    A        0      0        2 
   1 chr1_108606177     ZBoe    C    A        0      0        2 
   1 chr1_108606177     ZGre    C    A        0      0        2 
   1 chr1_108606177     ZHar    C    A        0      0        2 
   1 chr1_108606177   Sample    C    A        1      2        2 
   1 chr1_108606491     AAsi    C    T        0      0        2 
   1 chr1_108606491     AKia    C    T      0.5      1        2 
   1 chr1_108606491     AOna    C    T        0      0        2 
   1 chr1_108606491     ASom    C    T        0      0        2 
   1 chr1_108606491     HCab    C    T        0      0        2 
   1 chr1_108606491     HPrz    C    T        0      0        2 
   1 chr1_108606491     ZBoe    C    T        0      0        2 
   1 chr1_108606491     ZGre    C    T        0      0        2 
   1 chr1_108606491     ZHar    C    T        0      0        2 
   1 chr1_108606491   Sample    C    T        0      0        2 
   1 chr1_108608709     AAsi    A    G        0      0        2 
   1 chr1_108608709     AKia    A    G        0      0        2 
   1 chr1_108608709     AOna    A    G        0      0        2 
   1 chr1_108608709     ASom    A    G        0      0        2 
   1 chr1_108608709     HCab    A    G        0      0        2 
   1 chr1_108608709     HPrz    A    G        0      0        2 
   1 chr1_108608709     ZBoe    A    G      0.5      1        2 
   1 chr1_108608709     ZGre    A    G        0      0        2 
   1 chr1_108608709     ZHar    A    G        1      2        2 
   1 chr1_108608709   Sample    A    G        0      0        2 
   1 chr1_108608917     AAsi    C    T        1      2        2 
   1 chr1_108608917     AKia    C    T        0      0        2 
   1 chr1_108608917     AOna    C    T        0      0        2 
   1 chr1_108608917     ASom    C    T        0      0        2 
   1 chr1_108608917     HCab    C    T        0      0        2 
   1 chr1_108608917     HPrz    C    T        0      0        2 
   1 chr1_108608917     ZBoe    C    T        0      0        2 
   1 chr1_108608917     ZGre    C    T        0      0        2 
   1 chr1_108608917     ZHar    C    T        0      0        2 
   1 chr1_108608917   Sample    C    T        1      2        2 
   1 chr1_108611790     AAsi    T    C        0      0        2 
   1 chr1_108611790     AKia    T    C        0      0        2 
   1 chr1_108611790     AOna    T    C        0      0        2 
   1 chr1_108611790     ASom    T    C        0      0        2 
   1 chr1_108611790     HCab    T    C        0      0        2 
   1 chr1_108611790     HPrz    T    C        0      0        2 
   1 chr1_108611790     ZBoe    T    C      0.5      1        2 
   1 chr1_108611790     ZGre    T    C        0      0        2 
   1 chr1_108611790     ZHar    T    C        1      2        2 
   1 chr1_108611790   Sample    T    C        0      0        2 
   1 chr1_108626943     AAsi    A    G        0      0        2 
   1 chr1_108626943     AKia    A    G        0      0        2 
   1 chr1_108626943     AOna    A    G        0      0        2 
   1 chr1_108626943     ASom    A    G        0      0        2 
   1 chr1_108626943     HCab    A    G        0      0        2 
   1 chr1_108626943     HPrz    A    G        0      0        2 
   1 chr1_108626943     ZBoe    A    G        0      0        2 
   1 chr1_108626943     ZGre    A    G      0.5      1        2 
   1 chr1_108626943     ZHar    A    G        0      0        2 
   1 chr1_108626943   Sample    A    G        0      0        2 
   1 chr1_108628337     AAsi    G    A        0      0        2 
   1 chr1_108628337     AKia    G    A        0      0        2 
   1 chr1_108628337     AOna    G    A        0      0        2 
   1 chr1_108628337     ASom    G    A        0      0        2 
   1 chr1_108628337     HCab    G    A        0      0        2 
   1 chr1_108628337     HPrz    G    A        0      0        2 
   1 chr1_108628337     ZBoe    G    A        0      0        2 
   1 chr1_108628337     ZGre    G    A        0      0        2 
   1 chr1_108628337     ZHar    G    A      0.5      1        2 
   1 chr1_108628337   Sample    G    A        0      0        2 
   1 chr1_108630677     AAsi    A    G        0      0        2 
   1 chr1_108630677     AKia    A    G      0.5      1        2 
   1 chr1_108630677     AOna    A    G        0      0        2 
   1 chr1_108630677     ASom    A    G        0      0        2 
   1 chr1_108630677     HCab    A    G        0      0        2 
   1 chr1_108630677     HPrz    A    G        0      0        2 
   1 chr1_108630677     ZBoe    A    G        0      0        2 
   1 chr1_108630677     ZGre    A    G        0      0        2 
   1 chr1_108630677     ZHar    A    G        0      0        2 
   1 chr1_108630677   Sample    A    G        0      0        2 
   1 chr1_108631213     AAsi    G    C        0      0        2 
   1 chr1_108631213     AKia    G    C      0.5      1        2 
   1 chr1_108631213     AOna    G    C      0.5      1        2 
   1 chr1_108631213     ASom    G    C        0      0        2 
   1 chr1_108631213     HCab    G    C        0      0        2 
   1 chr1_108631213     HPrz    G    C        0      0        2 
   1 chr1_108631213     ZBoe    G    C        0      0        2 
   1 chr1_108631213     ZGre    G    C        0      0        2 
   1 chr1_108631213     ZHar    G    C        0      0        2 
   1 chr1_108631213   Sample    G    C        0      0        2 
   1 chr1_108633880     AAsi    G    A        0      0        2 
   1 chr1_108633880     AKia    G    A        0      0        2 
   1 chr1_108633880     AOna    G    A        0      0        2 
   1 chr1_108633880     ASom    G    A        0      0        2 
   1 chr1_108633880     HCab    G    A        1      2        2 
   1 chr1_108633880     HPrz    G    A        1      2        2 
   1 chr1_108633880     ZBoe    G    A        0      0        2 
   1 chr1_108633880     ZGre    G    A        0      0        2 
   1 chr1_108633880     ZHar    G    A        0      0        2 
   1 chr1_108633880   Sample    G    A        0      0        2 
   1 chr1_108638616     AAsi    A    C        0      0        2 
   1 chr1_108638616     AKia    A    C        0      0        2 
   1 chr1_108638616     AOna    A    C        0      0        2 
   1 chr1_108638616     ASom    A    C        0      0        2 
   1 chr1_108638616     HCab    A    C        0      0        2 
   1 chr1_108638616     HPrz    A    C      0.5      1        2 
   1 chr1_108638616     ZBoe    A    C        0      0        2 
   1 chr1_108638616     ZGre    A    C        0      0        2 
   1 chr1_108638616     ZHar    A    C        0      0        2 
   1 chr1_108638616   Sample    A    C        0      0        2 
   1 chr1_108639375     AAsi    T    C        0      0        2 
   1 chr1_108639375     AKia    T    C        0      0        2 
   1 chr1_108639375     AOna    T    C        0      0        2 
   1 chr1_108639375     ASom    T    C        0      0        2 
   1 chr1_108639375     HCab    T    C        0      0        2 
   1 chr1_108639375     HPrz    T    C        0      0        2 
   1 chr1_108639375     ZBoe    T    C        0      0        2 
   1 chr1_108639375     ZGre    T    C        0      0        2 
   1 chr1_108639375     ZHar    T    C      0.5      1        2 
   1 chr1_108639375   Sample    T    C        0      0        2 
   1 chr1_108645263     AAsi    C    T        0      0        2 
   1 chr1_108645263     AKia    C    T        0      0        2 
   1 chr1_108645263     AOna    C    T        0      0        2 
   1 chr1_108645263     ASom    C    T        0      0        2 
   1 chr1_108645263     HCab    C    T        0      0        2 
   1 chr1_108645263     HPrz    C    T        0      0        2 
   1 chr1_108645263     ZBoe    C    T        0      0        2 
   1 chr1_108645263     ZGre    C    T      0.5      1        2 
   1 chr1_108645263     ZHar    C    T        0      0        2 
   1 chr1_108645263   Sample    C    T        0      0        2 
   1 chr1_108653700     AAsi    A    C        0      0        2 
   1 chr1_108653700     AKia    A    C        0      0        2 
   1 chr1_108653700     AOna    A    C        0      0        2 
   1 chr1_108653700     ASom    A    C        0      0        2 
   1 chr1_108653700     HCab    A    C        1      2        2 
   1 chr1_108653700     HPrz    A    C        1      2        2 
   1 chr1_108653700     ZBoe    A    C        0      0        2 
   1 chr1_108653700     ZGre    A    C        0      0        2 
   1 chr1_108653700     ZHar    A    C        0      0        2 
   1 chr1_108653700   Sample    A    C        0      0        2 
   1 chr1_108656012     AAsi    C    A        0      0        2 
   1 chr1_108656012     AKia    C    A        0      0        2 
   1 chr1_108656012     AOna    C    A      0.5      1        2 
   1 chr1_108656012     ASom    C    A        0      0        2 
   1 chr1_108656012     HCab    C    A        0      0        2 
   1 chr1_108656012     HPrz    C    A        0      0        2 
   1 chr1_108656012     ZBoe    C    A        0      0        2 
   1 chr1_108656012     ZGre    C    A        0      0        2 
   1 chr1_108656012     ZHar    C    A        0      0        2 
   1 chr1_108656012   Sample    C    A        0      0        2 
   1 chr1_108658049     AAsi    T    C        0      0        2 
   1 chr1_108658049     AKia    T    C        0      0        2 
   1 chr1_108658049     AOna    T    C        0      0        2 
   1 chr1_108658049     ASom    T    C        0      0        2 
   1 chr1_108658049     HCab    T    C        1      2        2 
   1 chr1_108658049     HPrz    T    C        1      2        2 
   1 chr1_108658049     ZBoe    T    C        0      0        2 
   1 chr1_108658049     ZGre    T    C        0      0        2 
   1 chr1_108658049     ZHar    T    C        0      0        2 
   1 chr1_108658049   Sample    T    C        0      0        2 
   1 chr1_108658840     AAsi    C    T        0      0        2 
   1 chr1_108658840     AKia    C    T        0      0        2 
   1 chr1_108658840     AOna    C    T        0      0        2 
   1 chr1_108658840     ASom    C    T        0      0        2 
   1 chr1_108658840     HCab    C    T        0      0        2 
   1 chr1_108658840     HPrz    C    T        0      0        2 
   1 chr1_108658840     ZBoe    C    T      0.5      1        2 
   1 chr1_108658840     ZGre    C    T        0      0        2 
   1 chr1_108658840     ZHar    C    T        0      0        2 
   1 chr1_108658840   Sample    C    T        0      0        2 
   1 chr1_108662825     AAsi    C    T        0      0        2 
   1 chr1_108662825     AKia    C    T        0      0        2 
   1 chr1_108662825     AOna    C    T        0      0        2 
   1 chr1_108662825     ASom    C    T        0      0        2 
   1 chr1_108662825     HCab    C    T      0.5      1        2 
   1 chr1_108662825     HPrz    C    T        0      0        2 
   1 chr1_108662825     ZBoe    C    T        0      0        2 
   1 chr1_108662825     ZGre    C    T        0      0        2 
   1 chr1_108662825     ZHar    C    T        0      0        2 
   1 chr1_108662825   Sample    C    T        0      0        2 
   1 chr1_108663598     AAsi    C    G        0      0        2 
   1 chr1_108663598     AKia    C    G        0      0        2 
   1 chr1_108663598     AOna    C    G        0      0        2 
   1 chr1_108663598     ASom    C    G        0      0        2 
   1 chr1_108663598     HCab    C    G        0      0        2 
   1 chr1_108663598     HPrz    C    G        0      0        2 
   1 chr1_108663598     ZBoe    C    G      0.5      1        2 
   1 chr1_108663598     ZGre    C    G        0      0        2 
   1 chr1_108663598     ZHar    C    G        0      0        2 
   1 chr1_108663598   Sample    C    G        0      0        2 
   1 chr1_108670547     AAsi    T    C        0      0        2 
   1 chr1_108670547     AKia    T    C        0      0        2 
   1 chr1_108670547     AOna    T    C        0      0        2 
   1 chr1_108670547     ASom    T    C        0      0        2 
   1 chr1_108670547     HCab    T    C        1      2        2 
   1 chr1_108670547     HPrz    T    C        1      2        2 
   1 chr1_108670547     ZBoe    T    C        0      0        2 
   1 chr1_108670547     ZGre    T    C        0      0        2 
   1 chr1_108670547     ZHar    T    C        0      0        2 
   1 chr1_108670547   Sample    T    C        1      2        2 
   1 chr1_108671429     AAsi    A    G        0      0        2 
   1 chr1_108671429     AKia    A    G        0      0        2 
   1 chr1_108671429     AOna    A    G      0.5      1        2 
   1 chr1_108671429     ASom    A    G        0      0        2 
   1 chr1_108671429     HCab    A    G        0      0        2 
   1 chr1_108671429     HPrz    A    G        0      0        2 
   1 chr1_108671429     ZBoe    A    G        0      0        2 
   1 chr1_108671429     ZGre    A    G        0      0        2 
   1 chr1_108671429     ZHar    A    G        0      0        2 
   1 chr1_108671429   Sample    A    G        0      0        2 
   1 chr1_108671557     AAsi    T    C        0      0        2 
   1 chr1_108671557     AKia    T    C        0      0        2 
   1 chr1_108671557     AOna    T    C        0      0        2 
   1 chr1_108671557     ASom    T    C        0      0        2 
   1 chr1_108671557     HCab    T    C        0      0        2 
   1 chr1_108671557     HPrz    T    C        0      0        2 
   1 chr1_108671557     ZBoe    T    C      0.5      1        2 
   1 chr1_108671557     ZGre    T    C        0      0        2 
   1 chr1_108671557     ZHar    T    C        0      0        2 
   1 chr1_108671557   Sample    T    C        0      0        2 
   1 chr1_108676713     AAsi    G    A        0      0        2 
   1 chr1_108676713     AKia    G    A        0      0        2 
   1 chr1_108676713     AOna    G    A        0      0        2 
   1 chr1_108676713     ASom    G    A        0      0        2 
   1 chr1_108676713     HCab    G    A        0      0        2 
   1 chr1_108676713     HPrz    G    A        0      0        2 
   1 chr1_108676713     ZBoe    G    A      0.5      1        2 
   1 chr1_108676713     ZGre    G    A        0      0        2 
   1 chr1_108676713     ZHar    G    A        0      0        2 
   1 chr1_108676713   Sample    G    A        0      0        2 
   1 chr1_108678855     AAsi    T    C        0      0        2 
   1 chr1_108678855     AKia    T    C        0      0        2 
   1 chr1_108678855     AOna    T    C        0      0        2 
   1 chr1_108678855     ASom    T    C        0      0        2 
   1 chr1_108678855     HCab    T    C        0      0        2 
   1 chr1_108678855     HPrz    T    C      0.5      1        2 
   1 chr1_108678855     ZBoe    T    C        0      0        2 
   1 chr1_108678855     ZGre    T    C        0      0        2 
   1 chr1_108678855     ZHar    T    C        0      0        2 
   1 chr1_108678855   Sample    T    C        0      0        2 
   1 chr1_108686470     AAsi    A    G        0      0        2 
   1 chr1_108686470     AKia    A    G        0      0        2 
   1 chr1_108686470     AOna    A    G        0      0        2 
   1 chr1_108686470     ASom    A    G        0      0        2 
   1 chr1_108686470     HCab    A    G        0      0        2 
   1 chr1_108686470     HPrz    A    G        0      0        2 
   1 chr1_108686470     ZBoe    A    G        0      0        2 
   1 chr1_108686470     ZGre    A    G        0      0        2 
   1 chr1_108686470     ZHar    A    G      0.5      1        2 
   1 chr1_108686470   Sample    A    G        0      0        2 
   1 chr1_108689066     AAsi    T    C        0      0        2 
   1 chr1_108689066     AKia    T    C        0      0        2 
   1 chr1_108689066     AOna    T    C        0      0        2 
   1 chr1_108689066     ASom    T    C        0      0        2 
   1 chr1_108689066     HCab    T    C        1      2        2 
   1 chr1_108689066     HPrz    T    C        1      2        2 
   1 chr1_108689066     ZBoe    T    C        0      0        2 
   1 chr1_108689066     ZGre    T    C        0      0        2 
   1 chr1_108689066     ZHar    T    C        0      0        2 
   1 chr1_108689066   Sample    T    C        0      0        2 
   1 chr1_108690001     AAsi    C    G        0      0        2 
   1 chr1_108690001     AKia    C    G        0      0        2 
   1 chr1_108690001     AOna    C    G        0      0        2 
   1 chr1_108690001     ASom    C    G        0      0        2 
   1 chr1_108690001     HCab    C    G        0      0        2 
   1 chr1_108690001     HPrz    C    G        0      0        2 
   1 chr1_108690001     ZBoe    C    G      0.5      1        2 
   1 chr1_108690001     ZGre    C    G        0      0        2 
   1 chr1_108690001     ZHar    C    G        0      0        2 
   1 chr1_108690001   Sample    C    G        0      0        2 
   1 chr1_108704019     AAsi    C    T        0      0        2 
   1 chr1_108704019     AKia    C    T        0      0        2 
   1 chr1_108704019     AOna    C    T        0      0        2 
   1 chr1_108704019     ASom    C    T        0      0        2 
   1 chr1_108704019     HCab    C    T        1      2        2 
   1 chr1_108704019     HPrz    C    T        1      2        2 
   1 chr1_108704019     ZBoe    C    T        0      0        2 
   1 chr1_108704019     ZGre    C    T        0      0        2 
   1 chr1_108704019     ZHar    C    T        0      0        2 
   1 chr1_108704019   Sample    C    T        0      0        2 
   1 chr1_108706794     AAsi    C    T        0      0        2 
   1 chr1_108706794     AKia    C    T        0      0        2 
   1 chr1_108706794     AOna    C    T        0      0        2 
   1 chr1_108706794     ASom    C    T        0      0        2 
   1 chr1_108706794     HCab    C    T        0      0        2 
   1 chr1_108706794     HPrz    C    T        0      0        2 
   1 chr1_108706794     ZBoe    C    T        0      0        2 
   1 chr1_108706794     ZGre    C    T      0.5      1        2 
   1 chr1_108706794     ZHar    C    T        0      0        2 
   1 chr1_108706794   Sample    C    T        0      0        2 
   1 chr1_108710226     AAsi    A    G        0      0        2 
   1 chr1_108710226     AKia    A    G        0      0        2 
   1 chr1_108710226     AOna    A    G        0      0        2 
   1 chr1_108710226     ASom    A    G        0      0        2 
   1 chr1_108710226     HCab    A    G        1      2        2 
   1 chr1_108710226     HPrz    A    G        1      2        2 
   1 chr1_108710226     ZBoe    A    G        0      0        2 
   1 chr1_108710226     ZGre    A    G        0      0        2 
   1 chr1_108710226     ZHar    A    G        0      0        2 
   1 chr1_108710226   Sample    A    G        0      0        2 
   1 chr1_108711287     AAsi    G    T        0      0        2 
   1 chr1_108711287     AKia    G    T        0      0        2 
   1 chr1_108711287     AOna    G    T        0      0        2 
   1 chr1_108711287     ASom    G    T        1      2        2 
   1 chr1_108711287     HCab    G    T        0      0        2 
   1 chr1_108711287     HPrz    G    T        0      0        2 
   1 chr1_108711287     ZBoe    G    T        0      0        2 
   1 chr1_108711287     ZGre    G    T        0      0        2 
   1 chr1_108711287     ZHar    G    T        0      0        2 
   1 chr1_108711287   Sample    G    T        0      0        2 
   1 chr1_108713123     AAsi    C    T        0      0        2 
   1 chr1_108713123     AKia    C    T        0      0        2 
   1 chr1_108713123     AOna    C    T        0      0        2 
   1 chr1_108713123     ASom    C    T        0      0        2 
   1 chr1_108713123     HCab    C    T        1      2        2 
   1 chr1_108713123     HPrz    C    T        1      2        2 
   1 chr1_108713123     ZBoe    C    T        0      0        2 
   1 chr1_108713123     ZGre    C    T        0      0        2 
   1 chr1_108713123     ZHar    C    T        0      0        2 
   1 chr1_108713123   Sample    C    T        0      0        2 
   1 chr1_108713317     AAsi    G    A        0      0        2 
   1 chr1_108713317     AKia    G    A        0      0        2 
   1 chr1_108713317     AOna    G    A        0      0        2 
   1 chr1_108713317     ASom    G    A        0      0        2 
   1 chr1_108713317     HCab    G    A        0      0        2 
   1 chr1_108713317     HPrz    G    A        0      0        2 
   1 chr1_108713317     ZBoe    G    A      0.5      1        2 
   1 chr1_108713317     ZGre    G    A        0      0        2 
   1 chr1_108713317     ZHar    G    A        0      0        2 
   1 chr1_108713317   Sample    G    A        0      0        2 
   1 chr1_108715317     AAsi    G    C        0      0        2 
   1 chr1_108715317     AKia    G    C        0      0        2 
   1 chr1_108715317     AOna    G    C        0      0        2 
   1 chr1_108715317     ASom    G    C        0      0        2 
   1 chr1_108715317     HCab    G    C        0      0        2 
   1 chr1_108715317     HPrz    G    C        0      0        2 
   1 chr1_108715317     ZBoe    G    C        0      0        2 
   1 chr1_108715317     ZGre    G    C      0.5      1        2 
   1 chr1_108715317     ZHar    G    C        0      0        2 
   1 chr1_108715317   Sample    G    C        0      0        2 
   1 chr1_108731920     AAsi    C    T        0      0        2 
   1 chr1_108731920     AKia    C    T        0      0        2 
   1 chr1_108731920     AOna    C    T        0      0        2 
   1 chr1_108731920     ASom    C    T        0      0        2 
   1 chr1_108731920     HCab    C    T        1      2        2 
   1 chr1_108731920     HPrz    C    T        1      2        2 
   1 chr1_108731920     ZBoe    C    T        0      0        2 
   1 chr1_108731920     ZGre    C    T        0      0        2 
   1 chr1_108731920     ZHar    C    T        0      0        2 
   1 chr1_108731920   Sample    C    T        0      0        2 
   1 chr1_108733285     AAsi    C    T        1      2        2 
   1 chr1_108733285     AKia    C    T        1      2        2 
   1 chr1_108733285     AOna    C    T        1      2        2 
   1 chr1_108733285     ASom    C    T        1      2        2 
   1 chr1_108733285     HCab    C    T        0      0        2 
   1 chr1_108733285     HPrz    C    T        0      0        2 
   1 chr1_108733285     ZBoe    C    T        0      0        2 
   1 chr1_108733285     ZGre    C    T        0      0        2 
   1 chr1_108733285     ZHar    C    T        0      0        2 
   1 chr1_108733285   Sample    C    T        1      2        2 
   1 chr1_108740002     AAsi    G    A        0      0        2 
   1 chr1_108740002     AKia    G    A        0      0        2 
   1 chr1_108740002     AOna    G    A        0      0        2 
   1 chr1_108740002     ASom    G    A        0      0        2 
   1 chr1_108740002     HCab    G    A        0      0        2 
   1 chr1_108740002     HPrz    G    A        1      2        2 
   1 chr1_108740002     ZBoe    G    A        0      0        2 
   1 chr1_108740002     ZGre    G    A        0      0        2 
   1 chr1_108740002     ZHar    G    A        0      0        2 
   1 chr1_108740002   Sample    G    A        0      0        2 
   1 chr1_108742861     AAsi    T    G        0      0        2 
   1 chr1_108742861     AKia    T    G      0.5      1        2 
   1 chr1_108742861     AOna    T    G        0      0        2 
   1 chr1_108742861     ASom    T    G        0      0        2 
   1 chr1_108742861     HCab    T    G        0      0        2 
   1 chr1_108742861     HPrz    T    G        0      0        2 
   1 chr1_108742861     ZBoe    T    G        0      0        2 
   1 chr1_108742861     ZGre    T    G        0      0        2 
   1 chr1_108742861     ZHar    T    G        0      0        2 
   1 chr1_108742861   Sample    T    G        0      0        2 
   1 chr1_108743638     AAsi    A    T        0      0        2 
   1 chr1_108743638     AKia    A    T        0      0        2 
   1 chr1_108743638     AOna    A    T        0      0        2 
   1 chr1_108743638     ASom    A    T        0      0        2 
   1 chr1_108743638     HCab    A    T        0      0        2 
   1 chr1_108743638     HPrz    A    T        0      0        2 
   1 chr1_108743638     ZBoe    A    T        0      0        2 
   1 chr1_108743638     ZGre    A    T        0      0        2 
   1 chr1_108743638     ZHar    A    T      0.5      1        2 
   1 chr1_108743638   Sample    A    T        0      0        2 
   1 chr1_108748644     AAsi    T    C        0      0        2 
   1 chr1_108748644     AKia    T    C        0      0        2 
   1 chr1_108748644     AOna    T    C      0.5      1        2 
   1 chr1_108748644     ASom    T    C        0      0        2 
   1 chr1_108748644     HCab    T    C        0      0        2 
   1 chr1_108748644     HPrz    T    C        0      0        2 
   1 chr1_108748644     ZBoe    T    C        0      0        2 
   1 chr1_108748644     ZGre    T    C        0      0        2 
   1 chr1_108748644     ZHar    T    C        0      0        2 
   1 chr1_108748644   Sample    T    C        0      0        2 
   1 chr1_108755348     AAsi    A    C        0      0        2 
   1 chr1_108755348     AKia    A    C        0      0        2 
   1 chr1_108755348     AOna    A    C        0      0        2 
   1 chr1_108755348     ASom    A    C        0      0        2 
   1 chr1_108755348     HCab    A    C        1      2        2 
   1 chr1_108755348     HPrz    A    C        1      2        2 
   1 chr1_108755348     ZBoe    A    C        0      0        2 
   1 chr1_108755348     ZGre    A    C        0      0        2 
   1 chr1_108755348     ZHar    A    C        0      0        2 
   1 chr1_108755348   Sample    A    C        0      0        2 
   1 chr1_108756201     AAsi    A    G        1      2        2 
   1 chr1_108756201     AKia    A    G        0      0        2 
   1 chr1_108756201     AOna    A    G        0      0        2 
   1 chr1_108756201     ASom    A    G        1      2        2 
   1 chr1_108756201     HCab    A    G        0      0        2 
   1 chr1_108756201     HPrz    A    G        0      0        2 
   1 chr1_108756201     ZBoe    A    G        0      0        2 
   1 chr1_108756201     ZGre    A    G        0      0        2 
   1 chr1_108756201     ZHar    A    G        0      0        2 
   1 chr1_108756201   Sample    A    G        1      2        2 
   1 chr1_108756419     AAsi    T    C        0      0        2 
   1 chr1_108756419     AKia    T    C        0      0        2 
   1 chr1_108756419     AOna    T    C        0      0        2 
   1 chr1_108756419     ASom    T    C        0      0        2 
   1 chr1_108756419     HCab    T    C        0      0        2 
   1 chr1_108756419     HPrz    T    C      0.5      1        2 
   1 chr1_108756419     ZBoe    T    C        0      0        2 
   1 chr1_108756419     ZGre    T    C        0      0        2 
   1 chr1_108756419     ZHar    T    C        0      0        2 
   1 chr1_108756419   Sample    T    C        0      0        2 
   1 chr1_108757096     AAsi    G    T        0      0        2 
   1 chr1_108757096     AKia    G    T        0      0        2 
   1 chr1_108757096     AOna    G    T        0      0        2 
   1 chr1_108757096     ASom    G    T        0      0        2 
   1 chr1_108757096     HCab    G    T        1      2        2 
   1 chr1_108757096     HPrz    G    T        1      2        2 
   1 chr1_108757096     ZBoe    G    T        0      0        2 
   1 chr1_108757096     ZGre    G    T        0      0        2 
   1 chr1_108757096     ZHar    G    T        0      0        2 
   1 chr1_108757096   Sample    G    T        0      0        2 
   1 chr1_108770842     AAsi    A    C        0      0        2 
   1 chr1_108770842     AKia    A    C      0.5      1        2 
   1 chr1_108770842     AOna    A    C      0.5      1        2 
   1 chr1_108770842     ASom    A    C        0      0        2 
   1 chr1_108770842     HCab    A    C        0      0        2 
   1 chr1_108770842     HPrz    A    C        0      0        2 
   1 chr1_108770842     ZBoe    A    C        0      0        2 
   1 chr1_108770842     ZGre    A    C        0      0        2 
   1 chr1_108770842     ZHar    A    C        0      0        2 
   1 chr1_108770842   Sample    A    C        0      0        2 
   1 chr1_108775413     AAsi    T    C        0      0        2 
   1 chr1_108775413     AKia    T    C      0.5      1        2 
   1 chr1_108775413     AOna    T    C      0.5      1        2 
   1 chr1_108775413     ASom    T    C        0      0        2 
   1 chr1_108775413     HCab    T    C        0      0        2 
   1 chr1_108775413     HPrz    T    C        0      0        2 
   1 chr1_108775413     ZBoe    T    C        0      0        2 
   1 chr1_108775413     ZGre    T    C        0      0        2 
   1 chr1_108775413     ZHar    T    C        0      0        2 
   1 chr1_108775413   Sample    T    C        0      0        2 
   1 chr1_108785607     AAsi    G    A        0      0        2 
   1 chr1_108785607     AKia    G    A        0      0        2 
   1 chr1_108785607     AOna    G    A        0      0        2 
   1 chr1_108785607     ASom    G    A        0      0        2 
   1 chr1_108785607     HCab    G    A        0      0        2 
   1 chr1_108785607     HPrz    G    A        0      0        2 
   1 chr1_108785607     ZBoe    G    A        0      0        2 
   1 chr1_108785607     ZGre    G    A      0.5      1        2 
   1 chr1_108785607     ZHar    G    A        0      0        2 
   1 chr1_108785607   Sample    G    A        0      0        2 
   1 chr1_108791003     AAsi    G    A        1      2        2 
   1 chr1_108791003     AKia    G    A        0      0        2 
   1 chr1_108791003     AOna    G    A        0      0        2 
   1 chr1_108791003     ASom    G    A        1      2        2 
   1 chr1_108791003     HCab    G    A        0      0        2 
   1 chr1_108791003     HPrz    G    A        0      0        2 
   1 chr1_108791003     ZBoe    G    A        0      0        2 
   1 chr1_108791003     ZGre    G    A        0      0        2 
   1 chr1_108791003     ZHar    G    A        0      0        2 
   1 chr1_108791003   Sample    G    A        1      2        2 
   1 chr1_108794092     AAsi    A    G        0      0        2 
   1 chr1_108794092     AKia    A    G        0      0        2 
   1 chr1_108794092     AOna    A    G        0      0        2 
   1 chr1_108794092     ASom    A    G        0      0        2 
   1 chr1_108794092     HCab    A    G        1      2        2 
   1 chr1_108794092     HPrz    A    G        1      2        2 
   1 chr1_108794092     ZBoe    A    G        0      0        2 
   1 chr1_108794092     ZGre    A    G        0      0        2 
   1 chr1_108794092     ZHar    A    G        0      0        2 
   1 chr1_108794092   Sample    A    G        0      0        2 
   1 chr1_108795476     AAsi    C    T        0      0        2 
   1 chr1_108795476     AKia    C    T        0      0        2 
   1 chr1_108795476     AOna    C    T        0      0        2 
   1 chr1_108795476     ASom    C    T        0      0        2 
   1 chr1_108795476     HCab    C    T        1      2        2 
   1 chr1_108795476     HPrz    C    T        1      2        2 
   1 chr1_108795476     ZBoe    C    T        0      0        2 
   1 chr1_108795476     ZGre    C    T        0      0        2 
   1 chr1_108795476     ZHar    C    T        0      0        2 
   1 chr1_108795476   Sample    C    T        0      0        2 
   1 chr1_108795547     AAsi    A    C        0      0        2 
   1 chr1_108795547     AKia    A    C        0      0        2 
   1 chr1_108795547     AOna    A    C        0      0        2 
   1 chr1_108795547     ASom    A    C        0      0        2 
   1 chr1_108795547     HCab    A    C        0      0        2 
   1 chr1_108795547     HPrz    A    C        0      0        2 
   1 chr1_108795547     ZBoe    A    C      0.5      1        2 
   1 chr1_108795547     ZGre    A    C        0      0        2 
   1 chr1_108795547     ZHar    A    C        0      0        2 
   1 chr1_108795547   Sample    A    C        0      0        2 
   1 chr1_108812820     AAsi    A    C        0      0        2 
   1 chr1_108812820     AKia    A    C        1      2        2 
   1 chr1_108812820     AOna    A    C      0.5      1        2 
   1 chr1_108812820     ASom    A    C        0      0        2 
   1 chr1_108812820     HCab    A    C        0      0        2 
   1 chr1_108812820     HPrz    A    C        0      0        2 
   1 chr1_108812820     ZBoe    A    C        0      0        2 
   1 chr1_108812820     ZGre    A    C        0      0        2 
   1 chr1_108812820     ZHar    A    C        0      0        2 
   1 chr1_108812820   Sample    A    C        0      0        2 
   1 chr1_108829866     AAsi    A    G        0      0        2 
   1 chr1_108829866     AKia    A    G        0      0        2 
   1 chr1_108829866     AOna    A    G        0      0        2 
   1 chr1_108829866     ASom    A    G        0      0        2 
   1 chr1_108829866     HCab    A    G        0      0        2 
   1 chr1_108829866     HPrz    A    G        0      0        2 
   1 chr1_108829866     ZBoe    A    G        0      0        2 
   1 chr1_108829866     ZGre    A    G        1      2        2 
   1 chr1_108829866     ZHar    A    G        0      0        2 
   1 chr1_108829866   Sample    A    G        0      0        2 
   1 chr1_108830930     AAsi    G    C        0      0        2 
   1 chr1_108830930     AKia    G    C        0      0        2 
   1 chr1_108830930     AOna    G    C        0      0        2 
   1 chr1_108830930     ASom    G    C        0      0        2 
   1 chr1_108830930     HCab    G    C        1      2        2 
   1 chr1_108830930     HPrz    G    C        1      2        2 
   1 chr1_108830930     ZBoe    G    C        0      0        2 
   1 chr1_108830930     ZGre    G    C        0      0        2 
   1 chr1_108830930     ZHar    G    C        0      0        2 
   1 chr1_108830930   Sample    G    C        0      0        2 
   1 chr1_108831603     AAsi    T    C        0      0        2 
   1 chr1_108831603     AKia    T    C        0      0        2 
   1 chr1_108831603     AOna    T    C        0      0        2 
   1 chr1_108831603     ASom    T    C        0      0        2 
   1 chr1_108831603     HCab    T    C        1      2        2 
   1 chr1_108831603     HPrz    T    C        1      2        2 
   1 chr1_108831603     ZBoe    T    C        0      0        2 
   1 chr1_108831603     ZGre    T    C        0      0        2 
   1 chr1_108831603     ZHar    T    C        0      0        2 
   1 chr1_108831603   Sample    T    C        0      0        2 
   1 chr1_108832495     AAsi    A    G        0      0        2 
   1 chr1_108832495     AKia    A    G        0      0        2 
   1 chr1_108832495     AOna    A    G        0      0        2 
   1 chr1_108832495     ASom    A    G        0      0        2 
   1 chr1_108832495     HCab    A    G        0      0        2 
   1 chr1_108832495     HPrz    A    G        0      0        2 
   1 chr1_108832495     ZBoe    A    G      0.5      1        2 
   1 chr1_108832495     ZGre    A    G        0      0        2 
   1 chr1_108832495     ZHar    A    G        0      0        2 
   1 chr1_108832495   Sample    A    G        0      0        2 
   1 chr1_108853041     AAsi    C    G        0      0        2 
   1 chr1_108853041     AKia    C    G        0      0        2 
   1 chr1_108853041     AOna    C    G        0      0        2 
   1 chr1_108853041     ASom    C    G        0      0        2 
   1 chr1_108853041     HCab    C    G        1      2        2 
   1 chr1_108853041     HPrz    C    G        1      2        2 
   1 chr1_108853041     ZBoe    C    G        0      0        2 
   1 chr1_108853041     ZGre    C    G        0      0        2 
   1 chr1_108853041     ZHar    C    G        0      0        2 
   1 chr1_108853041   Sample    C    G        0      0        2 
   1 chr1_108854011     AAsi    A    G        0      0        2 
   1 chr1_108854011     AKia    A    G        0      0        2 
   1 chr1_108854011     AOna    A    G        0      0        2 
   1 chr1_108854011     ASom    A    G        0      0        2 
   1 chr1_108854011     HCab    A    G        0      0        2 
   1 chr1_108854011     HPrz    A    G        0      0        2 
   1 chr1_108854011     ZBoe    A    G        0      0        2 
   1 chr1_108854011     ZGre    A    G      0.5      1        2 
   1 chr1_108854011     ZHar    A    G        0      0        2 
   1 chr1_108854011   Sample    A    G        0      0        2 
   1 chr1_108864164     AAsi    T    C        0      0        2 
   1 chr1_108864164     AKia    T    C        0      0        2 
   1 chr1_108864164     AOna    T    C        0      0        2 
   1 chr1_108864164     ASom    T    C        0      0        2 
   1 chr1_108864164     HCab    T    C        0      0        2 
   1 chr1_108864164     HPrz    T    C        0      0        2 
   1 chr1_108864164     ZBoe    T    C      0.5      1        2 
   1 chr1_108864164     ZGre    T    C        0      0        2 
   1 chr1_108864164     ZHar    T    C        0      0        2 
   1 chr1_108864164   Sample    T    C        0      0        2 
   1 chr1_108865664     AAsi    G    A        0      0        2 
   1 chr1_108865664     AKia    G    A        0      0        2 
   1 chr1_108865664     AOna    G    A        0      0        2 
   1 chr1_108865664     ASom    G    A        0      0        2 
   1 chr1_108865664     HCab    G    A        0      0        2 
   1 chr1_108865664     HPrz    G    A        0      0        2 
   1 chr1_108865664     ZBoe    G    A      0.5      1        2 
   1 chr1_108865664     ZGre    G    A        0      0        2 
   1 chr1_108865664     ZHar    G    A        0      0        2 
   1 chr1_108865664   Sample    G    A        0      0        2 
   1 chr1_108868481     AAsi    T    C      0.5      1        2 
   1 chr1_108868481     AKia    T    C        0      0        2 
   1 chr1_108868481     AOna    T    C        0      0        2 
   1 chr1_108868481     ASom    T    C        0      0        2 
   1 chr1_108868481     HCab    T    C        0      0        2 
   1 chr1_108868481     HPrz    T    C        0      0        2 
   1 chr1_108868481     ZBoe    T    C        0      0        2 
   1 chr1_108868481     ZGre    T    C        0      0        2 
   1 chr1_108868481     ZHar    T    C        0      0        2 
   1 chr1_108868481   Sample    T    C        0      0        2 
   1 chr1_108869005     AAsi    T    C        0      0        2 
   1 chr1_108869005     AKia    T    C        1      2        2 
   1 chr1_108869005     AOna    T    C        0      0        2 
   1 chr1_108869005     ASom    T    C        0      0        2 
   1 chr1_108869005     HCab    T    C        0      0        2 
   1 chr1_108869005     HPrz    T    C        0      0        2 
   1 chr1_108869005     ZBoe    T    C        0      0        2 
   1 chr1_108869005     ZGre    T    C        0      0        2 
   1 chr1_108869005     ZHar    T    C        0      0        2 
   1 chr1_108869005   Sample    T    C        0      0        2 
   1 chr1_108870760     AAsi    A    T        0      0        2 
   1 chr1_108870760     AKia    A    T        0      0        2 
   1 chr1_108870760     AOna    A    T        0      0        2 
   1 chr1_108870760     ASom    A    T        0      0        2 
   1 chr1_108870760     HCab    A    T        0      0        2 
   1 chr1_108870760     HPrz    A    T        0      0        2 
   1 chr1_108870760     ZBoe    A    T        0      0        2 
   1 chr1_108870760     ZGre    A    T        0      0        2 
   1 chr1_108870760     ZHar    A    T        1      2        2 
   1 chr1_108870760   Sample    A    T        0      0        2 
   1 chr1_108876125     AAsi    C    T        0      0        2 
   1 chr1_108876125     AKia    C    T        0      0        2 
   1 chr1_108876125     AOna    C    T        0      0        2 
   1 chr1_108876125     ASom    C    T        0      0        2 
   1 chr1_108876125     HCab    C    T        1      2        2 
   1 chr1_108876125     HPrz    C    T        1      2        2 
   1 chr1_108876125     ZBoe    C    T        0      0        2 
   1 chr1_108876125     ZGre    C    T        0      0        2 
   1 chr1_108876125     ZHar    C    T        0      0        2 
   1 chr1_108876125   Sample    C    T        0      0        2 
   1 chr1_108877225     AAsi    T    C        0      0        2 
   1 chr1_108877225     AKia    T    C        0      0        2 
   1 chr1_108877225     AOna    T    C        0      0        2 
   1 chr1_108877225     ASom    T    C        0      0        2 
   1 chr1_108877225     HCab    T    C        0      0        2 
   1 chr1_108877225     HPrz    T    C      0.5      1        2 
   1 chr1_108877225     ZBoe    T    C        0      0        2 
   1 chr1_108877225     ZGre    T    C        0      0        2 
   1 chr1_108877225     ZHar    T    C        0      0        2 
   1 chr1_108877225   Sample    T    C        0      0        2 
   1 chr1_108878702     AAsi    T    C        1      2        2 
   1 chr1_108878702     AKia    T    C        0      0        2 
   1 chr1_108878702     AOna    T    C        0      0        2 
   1 chr1_108878702     ASom    T    C        1      2        2 
   1 chr1_108878702     HCab    T    C        0      0        2 
   1 chr1_108878702     HPrz    T    C        0      0        2 
   1 chr1_108878702     ZBoe    T    C      0.5      1        2 
   1 chr1_108878702     ZGre    T    C        0      0        2 
   1 chr1_108878702     ZHar    T    C      0.5      1        2 
   1 chr1_108878702   Sample    T    C        1      2        2 
   1 chr1_108881755     AAsi    C    G        1      2        2 
   1 chr1_108881755     AKia    C    G        0      0        2 
   1 chr1_108881755     AOna    C    G        0      0        2 
   1 chr1_108881755     ASom    C    G        1      2        2 
   1 chr1_108881755     HCab    C    G        0      0        2 
   1 chr1_108881755     HPrz    C    G        0      0        2 
   1 chr1_108881755     ZBoe    C    G        0      0        2 
   1 chr1_108881755     ZGre    C    G        0      0        2 
   1 chr1_108881755     ZHar    C    G        0      0        2 
   1 chr1_108881755   Sample    C    G        1      2        2 
   1 chr1_108882920     AAsi    T    C        0      0        2 
   1 chr1_108882920     AKia    T    C        0      0        2 
   1 chr1_108882920     AOna    T    C        0      0        2 
   1 chr1_108882920     ASom    T    C        0      0        2 
   1 chr1_108882920     HCab    T    C        1      2        2 
   1 chr1_108882920     HPrz    T    C        1      2        2 
   1 chr1_108882920     ZBoe    T    C      0.5      1        2 
   1 chr1_108882920     ZGre    T    C        0      0        2 
   1 chr1_108882920     ZHar    T    C        0      0        2 
   1 chr1_108882920   Sample    T    C        0      0        2 
   1 chr1_108889672     AAsi    G    A        0      0        2 
   1 chr1_108889672     AKia    G    A        0      0        2 
   1 chr1_108889672     AOna    G    A        0      0        2 
   1 chr1_108889672     ASom    G    A        0      0        2 
   1 chr1_108889672     HCab    G    A        1      2        2 
   1 chr1_108889672     HPrz    G    A        1      2        2 
   1 chr1_108889672     ZBoe    G    A        0      0        2 
   1 chr1_108889672     ZGre    G    A        0      0        2 
   1 chr1_108889672     ZHar    G    A        0      0        2 
   1 chr1_108889672   Sample    G    A        1      2        2 
   1 chr1_108893614     AAsi    C    A        0      0        2 
   1 chr1_108893614     AKia    C    A        0      0        2 
   1 chr1_108893614     AOna    C    A        0      0        2 
   1 chr1_108893614     ASom    C    A        1      2        2 
   1 chr1_108893614     HCab    C    A        0      0        2 
   1 chr1_108893614     HPrz    C    A        0      0        2 
   1 chr1_108893614     ZBoe    C    A        0      0        2 
   1 chr1_108893614     ZGre    C    A        0      0        2 
   1 chr1_108893614     ZHar    C    A        0      0        2 
   1 chr1_108893614   Sample    C    A        0      0        2 
   1 chr1_108903769     AAsi    G    A        0      0        2 
   1 chr1_108903769     AKia    G    A        0      0        2 
   1 chr1_108903769     AOna    G    A        0      0        2 
   1 chr1_108903769     ASom    G    A        0      0        2 
   1 chr1_108903769     HCab    G    A        0      0        2 
   1 chr1_108903769     HPrz    G    A        0      0        2 
   1 chr1_108903769     ZBoe    G    A        0      0        2 
   1 chr1_108903769     ZGre    G    A        0      0        2 
   1 chr1_108903769     ZHar    G    A      0.5      1        2 
   1 chr1_108903769   Sample    G    A        0      0        2 
   1 chr1_108906008     AAsi    A    T        0      0        2 
   1 chr1_108906008     AKia    A    T        0      0        2 
   1 chr1_108906008     AOna    A    T        0      0        2 
   1 chr1_108906008     ASom    A    T        0      0        2 
   1 chr1_108906008     HCab    A    T        0      0        2 
   1 chr1_108906008     HPrz    A    T      0.5      1        2 
   1 chr1_108906008     ZBoe    A    T        0      0        2 
   1 chr1_108906008     ZGre    A    T        0      0        2 
   1 chr1_108906008     ZHar    A    T        0      0        2 
   1 chr1_108906008   Sample    A    T        0      0        2 
   1 chr1_108914038     AAsi    G    C        0      0        2 
   1 chr1_108914038     AKia    G    C        0      0        2 
   1 chr1_108914038     AOna    G    C        0      0        2 
   1 chr1_108914038     ASom    G    C        0      0        2 
   1 chr1_108914038     HCab    G    C        1      2        2 
   1 chr1_108914038     HPrz    G    C        1      2        2 
   1 chr1_108914038     ZBoe    G    C        0      0        2 
   1 chr1_108914038     ZGre    G    C        0      0        2 
   1 chr1_108914038     ZHar    G    C        0      0        2 
   1 chr1_108914038   Sample    G    C        0      0        2 
   1 chr1_108924032     AAsi    C    T        1      2        2 
   1 chr1_108924032     AKia    C    T        0      0        2 
   1 chr1_108924032     AOna    C    T        0      0        2 
   1 chr1_108924032     ASom    C    T        1      2        2 
   1 chr1_108924032     HCab    C    T        0      0        2 
   1 chr1_108924032     HPrz    C    T        0      0        2 
   1 chr1_108924032     ZBoe    C    T        0      0        2 
   1 chr1_108924032     ZGre    C    T        0      0        2 
   1 chr1_108924032     ZHar    C    T        0      0        2 
   1 chr1_108924032   Sample    C    T        1      2        2 
   1 chr1_108925308     AAsi    A    G        0      0        2 
   1 chr1_108925308     AKia    A    G        0      0        2 
   1 chr1_108925308     AOna    A    G      0.5      1        2 
   1 chr1_108925308     ASom    A    G        0      0        2 
   1 chr1_108925308     HCab    A    G        0      0        2 
   1 chr1_108925308     HPrz    A    G        0      0        2 
   1 chr1_108925308     ZBoe    A    G        1      2        2 
   1 chr1_108925308     ZGre    A    G        0      0        2 
   1 chr1_108925308     ZHar    A    G        0      0        2 
   1 chr1_108925308   Sample    A    G        0      0        2 
   1 chr1_108935213     AAsi    T    A        0      0        2 
   1 chr1_108935213     AKia    T    A        0      0        2 
   1 chr1_108935213     AOna    T    A      0.5      1        2 
   1 chr1_108935213     ASom    T    A        0      0        2 
   1 chr1_108935213     HCab    T    A        0      0        2 
   1 chr1_108935213     HPrz    T    A        0      0        2 
   1 chr1_108935213     ZBoe    T    A        0      0        2 
   1 chr1_108935213     ZGre    T    A        0      0        2 
   1 chr1_108935213     ZHar    T    A        0      0        2 
   1 chr1_108935213   Sample    T    A        0      0        2 
   1 chr1_108936248     AAsi    C    A        0      0        2 
   1 chr1_108936248     AKia    C    A        0      0        2 
   1 chr1_108936248     AOna    C    A        0      0        2 
   1 chr1_108936248     ASom    C    A        0      0        2 
   1 chr1_108936248     HCab    C    A        0      0        2 
   1 chr1_108936248     HPrz    C    A        0      0        2 
   1 chr1_108936248     ZBoe    C    A        0      0        2 
   1 chr1_108936248     ZGre    C    A        0      0        2 
   1 chr1_108936248     ZHar    C    A        1      2        2 
   1 chr1_108936248   Sample    C    A        0      0        2 
   1 chr1_108937247     AAsi    C    T        0      0        2 
   1 chr1_108937247     AKia    C    T        0      0        2 
   1 chr1_108937247     AOna    C    T        0      0        2 
   1 chr1_108937247     ASom    C    T        0      0        2 
   1 chr1_108937247     HCab    C    T        0      0        2 
   1 chr1_108937247     HPrz    C    T        0      0        2 
   1 chr1_108937247     ZBoe    C    T        0      0        2 
   1 chr1_108937247     ZGre    C    T        1      2        2 
   1 chr1_108937247     ZHar    C    T        0      0        2 
   1 chr1_108937247   Sample    C    T        0      0        2 
   1 chr1_108940196     AAsi    A    C        0      0        2 
   1 chr1_108940196     AKia    A    C        0      0        2 
   1 chr1_108940196     AOna    A    C        0      0        2 
   1 chr1_108940196     ASom    A    C        0      0        2 
   1 chr1_108940196     HCab    A    C        0      0        2 
   1 chr1_108940196     HPrz    A    C        0      0        2 
   1 chr1_108940196     ZBoe    A    C      0.5      1        2 
   1 chr1_108940196     ZGre    A    C        1      2        2 
   1 chr1_108940196     ZHar    A    C        0      0        2 
   1 chr1_108940196   Sample    A    C        0      0        2 
   1 chr1_108943868     AAsi    C    T        1      2        2 
   1 chr1_108943868     AKia    C    T        0      0        2 
   1 chr1_108943868     AOna    C    T        0      0        2 
   1 chr1_108943868     ASom    C    T        1      2        2 
   1 chr1_108943868     HCab    C    T        0      0        2 
   1 chr1_108943868     HPrz    C    T        0      0        2 
   1 chr1_108943868     ZBoe    C    T        0      0        2 
   1 chr1_108943868     ZGre    C    T        0      0        2 
   1 chr1_108943868     ZHar    C    T        0      0        2 
   1 chr1_108943868   Sample    C    T        1      2        2 
   1 chr1_108957332     AAsi    C    T        0      0        2 
   1 chr1_108957332     AKia    C    T        0      0        2 
   1 chr1_108957332     AOna    C    T        0      0        2 
   1 chr1_108957332     ASom    C    T        0      0        2 
   1 chr1_108957332     HCab    C    T        0      0        2 
   1 chr1_108957332     HPrz    C    T        0      0        2 
   1 chr1_108957332     ZBoe    C    T      0.5      1        2 
   1 chr1_108957332     ZGre    C    T        0      0        2 
   1 chr1_108957332     ZHar    C    T        0      0        2 
   1 chr1_108957332   Sample    C    T        0      0        2 
   1 chr1_108958744     AAsi    T    C        0      0        2 
   1 chr1_108958744     AKia    T    C      0.5      1        2 
   1 chr1_108958744     AOna    T    C        0      0        2 
   1 chr1_108958744     ASom    T    C        0      0        2 
   1 chr1_108958744     HCab    T    C        0      0        2 
   1 chr1_108958744     HPrz    T    C        0      0        2 
   1 chr1_108958744     ZBoe    T    C        0      0        2 
   1 chr1_108958744     ZGre    T    C        0      0        2 
   1 chr1_108958744     ZHar    T    C        0      0        2 
   1 chr1_108958744   Sample    T    C        0      0        2 
   1 chr1_108964606     AAsi    A    G        0      0        2 
   1 chr1_108964606     AKia    A    G        0      0        2 
   1 chr1_108964606     AOna    A    G        0      0        2 
   1 chr1_108964606     ASom    A    G        0      0        2 
   1 chr1_108964606     HCab    A    G        0      0        2 
   1 chr1_108964606     HPrz    A    G        0      0        2 
   1 chr1_108964606     ZBoe    A    G        0      0        2 
   1 chr1_108964606     ZGre    A    G        0      0        2 
   1 chr1_108964606     ZHar    A    G        1      2        2 
   1 chr1_108964606   Sample    A    G        0      0        2 
   1 chr1_108966396     AAsi    T    G        0      0        2 
   1 chr1_108966396     AKia    T    G        0      0        2 
   1 chr1_108966396     AOna    T    G        0      0        2 
   1 chr1_108966396     ASom    T    G        0      0        2 
   1 chr1_108966396     HCab    T    G        1      2        2 
   1 chr1_108966396     HPrz    T    G        1      2        2 
   1 chr1_108966396     ZBoe    T    G        0      0        2 
   1 chr1_108966396     ZGre    T    G        0      0        2 
   1 chr1_108966396     ZHar    T    G        0      0        2 
   1 chr1_108966396   Sample    T    G        0      0        2 
   1 chr1_108969433     AAsi    A    C        1      2        2 
   1 chr1_108969433     AKia    A    C        0      0        2 
   1 chr1_108969433     AOna    A    C        0      0        2 
   1 chr1_108969433     ASom    A    C        0      0        2 
   1 chr1_108969433     HCab    A    C        0      0        2 
   1 chr1_108969433     HPrz    A    C        0      0        2 
   1 chr1_108969433     ZBoe    A    C        0      0        2 
   1 chr1_108969433     ZGre    A    C        0      0        2 
   1 chr1_108969433     ZHar    A    C        0      0        2 
   1 chr1_108969433   Sample    A    C        1      2        2 
   1 chr1_108977803     AAsi    A    G        0      0        2 
   1 chr1_108977803     AKia    A    G        0      0        2 
   1 chr1_108977803     AOna    A    G        0      0        2 
   1 chr1_108977803     ASom    A    G        0      0        2 
   1 chr1_108977803     HCab    A    G        0      0        2 
   1 chr1_108977803     HPrz    A    G        0      0        2 
   1 chr1_108977803     ZBoe    A    G      0.5      1        2 
   1 chr1_108977803     ZGre    A    G        0      0        2 
   1 chr1_108977803     ZHar    A    G        0      0        2 
   1 chr1_108977803   Sample    A    G        0      0        2 
   1 chr1_108979994     AAsi    A    C        0      0        2 
   1 chr1_108979994     AKia    A    C        0      0        2 
   1 chr1_108979994     AOna    A    C        0      0        2 
   1 chr1_108979994     ASom    A    C        0      0        2 
   1 chr1_108979994     HCab    A    C        1      2        2 
   1 chr1_108979994     HPrz    A    C        1      2        2 
   1 chr1_108979994     ZBoe    A    C        0      0        2 
   1 chr1_108979994     ZGre    A    C        0      0        2 
   1 chr1_108979994     ZHar    A    C        0      0        2 
   1 chr1_108979994   Sample    A    C        0      0        2 
   1 chr1_108982650     AAsi    G    A        0      0        2 
   1 chr1_108982650     AKia    G    A        0      0        2 
   1 chr1_108982650     AOna    G    A        0      0        2 
   1 chr1_108982650     ASom    G    A        0      0        2 
   1 chr1_108982650     HCab    G    A        1      2        2 
   1 chr1_108982650     HPrz    G    A        1      2        2 
   1 chr1_108982650     ZBoe    G    A        0      0        2 
   1 chr1_108982650     ZGre    G    A        0      0        2 
   1 chr1_108982650     ZHar    G    A        0      0        2 
   1 chr1_108982650   Sample    G    A        0      0        2 
   1 chr1_108984245     AAsi    A    G        0      0        2 
   1 chr1_108984245     AKia    A    G        0      0        2 
   1 chr1_108984245     AOna    A    G        0      0        2 
   1 chr1_108984245     ASom    A    G        1      2        2 
   1 chr1_108984245     HCab    A    G        0      0        2 
   1 chr1_108984245     HPrz    A    G        0      0        2 
   1 chr1_108984245     ZBoe    A    G        0      0        2 
   1 chr1_108984245     ZGre    A    G        0      0        2 
   1 chr1_108984245     ZHar    A    G        0      0        2 
   1 chr1_108984245   Sample    A    G        0      0        2 
   1 chr1_108989997     AAsi    T    C      0.5      1        2 
   1 chr1_108989997     AKia    T    C        0      0        2 
   1 chr1_108989997     AOna    T    C        0      0        2 
   1 chr1_108989997     ASom    T    C        1      2        2 
   1 chr1_108989997     HCab    T    C        0      0        2 
   1 chr1_108989997     HPrz    T    C        0      0        2 
   1 chr1_108989997     ZBoe    T    C        0      0        2 
   1 chr1_108989997     ZGre    T    C        0      0        2 
   1 chr1_108989997     ZHar    T    C        0      0        2 
   1 chr1_108989997   Sample    T    C        0      0        2 
   1 chr1_108997790     AAsi    A    G        0      0        2 
   1 chr1_108997790     AKia    A    G        0      0        2 
   1 chr1_108997790     AOna    A    G      0.5      1        2 
   1 chr1_108997790     ASom    A    G        0      0        2 
   1 chr1_108997790     HCab    A    G        0      0        2 
   1 chr1_108997790     HPrz    A    G        0      0        2 
   1 chr1_108997790     ZBoe    A    G        0      0        2 
   1 chr1_108997790     ZGre    A    G        0      0        2 
   1 chr1_108997790     ZHar    A    G        0      0        2 
   1 chr1_108997790   Sample    A    G        0      0        2 
   1 chr1_109006193     AAsi    T    C        0      0        2 
   1 chr1_109006193     AKia    T    C        0      0        2 
   1 chr1_109006193     AOna    T    C        0      0        2 
   1 chr1_109006193     ASom    T    C        0      0        2 
   1 chr1_109006193     HCab    T    C        0      0        2 
   1 chr1_109006193     HPrz    T    C        0      0        2 
   1 chr1_109006193     ZBoe    T    C        0      0        2 
   1 chr1_109006193     ZGre    T    C        1      2        2 
   1 chr1_109006193     ZHar    T    C        1      2        2 
   1 chr1_109006193   Sample    T    C        0      0        2 
   1 chr1_109016084     AAsi    G    C        0      0        2 
   1 chr1_109016084     AKia    G    C        0      0        2 
   1 chr1_109016084     AOna    G    C        0      0        2 
   1 chr1_109016084     ASom    G    C        0      0        2 
   1 chr1_109016084     HCab    G    C        0      0        2 
   1 chr1_109016084     HPrz    G    C        0      0        2 
   1 chr1_109016084     ZBoe    G    C        0      0        2 
   1 chr1_109016084     ZGre    G    C        0      0        2 
   1 chr1_109016084     ZHar    G    C        1      2        2 
   1 chr1_109016084   Sample    G    C        0      0        2 
   1 chr1_109019633     AAsi    A    G        0      0        2 
   1 chr1_109019633     AKia    A    G        0      0        2 
   1 chr1_109019633     AOna    A    G        0      0        2 
   1 chr1_109019633     ASom    A    G        0      0        2 
   1 chr1_109019633     HCab    A    G        0      0        2 
   1 chr1_109019633     HPrz    A    G        0      0        2 
   1 chr1_109019633     ZBoe    A    G      0.5      1        2 
   1 chr1_109019633     ZGre    A    G        0      0        2 
   1 chr1_109019633     ZHar    A    G        0      0        2 
   1 chr1_109019633   Sample    A    G        0      0        2 
   1 chr1_109020810     AAsi    T    C        0      0        2 
   1 chr1_109020810     AKia    T    C        0      0        2 
   1 chr1_109020810     AOna    T    C      0.5      1        2 
   1 chr1_109020810     ASom    T    C        0      0        2 
   1 chr1_109020810     HCab    T    C        0      0        2 
   1 chr1_109020810     HPrz    T    C        0      0        2 
   1 chr1_109020810     ZBoe    T    C        0      0        2 
   1 chr1_109020810     ZGre    T    C        0      0        2 
   1 chr1_109020810     ZHar    T    C        0      0        2 
   1 chr1_109020810   Sample    T    C        0      0        2 
   1 chr1_109020986     AAsi    A    G        0      0        2 
   1 chr1_109020986     AKia    A    G      0.5      1        2 
   1 chr1_109020986     AOna    A    G        0      0        2 
   1 chr1_109020986     ASom    A    G        0      0        2 
   1 chr1_109020986     HCab    A    G      0.5      1        2 
   1 chr1_109020986     HPrz    A    G      0.5      1        2 
   1 chr1_109020986     ZBoe    A    G        0      0        2 
   1 chr1_109020986     ZGre    A    G        0      0        2 
   1 chr1_109020986     ZHar    A    G        0      0        2 
   1 chr1_109020986   Sample    A    G        0      0        2 
   1 chr1_109022281     AAsi    C    A        0      0        2 
   1 chr1_109022281     AKia    C    A        0      0        2 
   1 chr1_109022281     AOna    C    A        0      0        2 
   1 chr1_109022281     ASom    C    A        0      0        2 
   1 chr1_109022281     HCab    C    A        0      0        2 
   1 chr1_109022281     HPrz    C    A        0      0        2 
   1 chr1_109022281     ZBoe    C    A        0      0        2 
   1 chr1_109022281     ZGre    C    A      0.5      1        2 
   1 chr1_109022281     ZHar    C    A        0      0        2 
   1 chr1_109022281   Sample    C    A        0      0        2 
   1 chr1_109032610     AAsi    G    A        0      0        2 
   1 chr1_109032610     AKia    G    A        0      0        2 
   1 chr1_109032610     AOna    G    A        0      0        2 
   1 chr1_109032610     ASom    G    A        1      2        2 
   1 chr1_109032610     HCab    G    A        0      0        2 
   1 chr1_109032610     HPrz    G    A        0      0        2 
   1 chr1_109032610     ZBoe    G    A        0      0        2 
   1 chr1_109032610     ZGre    G    A        0      0        2 
   1 chr1_109032610     ZHar    G    A        0      0        2 
   1 chr1_109032610   Sample    G    A        0      0        2 
   1 chr1_109032714     AAsi    A    C        0      0        2 
   1 chr1_109032714     AKia    A    C        0      0        2 
   1 chr1_109032714     AOna    A    C        0      0        2 
   1 chr1_109032714     ASom    A    C        1      2        2 
   1 chr1_109032714     HCab    A    C        0      0        2 
   1 chr1_109032714     HPrz    A    C        0      0        2 
   1 chr1_109032714     ZBoe    A    C        0      0        2 
   1 chr1_109032714     ZGre    A    C        0      0        2 
   1 chr1_109032714     ZHar    A    C        0      0        2 
   1 chr1_109032714   Sample    A    C        0      0        2 
   1 chr1_109034625     AAsi    A    C        0      0        2 
   1 chr1_109034625     AKia    A    C      0.5      1        2 
   1 chr1_109034625     AOna    A    C        1      2        2 
   1 chr1_109034625     ASom    A    C        0      0        2 
   1 chr1_109034625     HCab    A    C        0      0        2 
   1 chr1_109034625     HPrz    A    C        0      0        2 
   1 chr1_109034625     ZBoe    A    C        0      0        2 
   1 chr1_109034625     ZGre    A    C        0      0        2 
   1 chr1_109034625     ZHar    A    C        0      0        2 
   1 chr1_109034625   Sample    A    C        0      0        2 
   1 chr1_109036029     AAsi    G    A        0      0        2 
   1 chr1_109036029     AKia    G    A        0      0        2 
   1 chr1_109036029     AOna    G    A        0      0        2 
   1 chr1_109036029     ASom    G    A        0      0        2 
   1 chr1_109036029     HCab    G    A        0      0        2 
   1 chr1_109036029     HPrz    G    A        0      0        2 
   1 chr1_109036029     ZBoe    G    A      0.5      1        2 
   1 chr1_109036029     ZGre    G    A        0      0        2 
   1 chr1_109036029     ZHar    G    A        0      0        2 
   1 chr1_109036029   Sample    G    A        0      0        2 
   1 chr1_109038068     AAsi    C    G        0      0        2 
   1 chr1_109038068     AKia    C    G        0      0        2 
   1 chr1_109038068     AOna    C    G        0      0        2 
   1 chr1_109038068     ASom    C    G        0      0        2 
   1 chr1_109038068     HCab    C    G        1      2        2 
   1 chr1_109038068     HPrz    C    G        1      2        2 
   1 chr1_109038068     ZBoe    C    G        0      0        2 
   1 chr1_109038068     ZGre    C    G        0      0        2 
   1 chr1_109038068     ZHar    C    G        0      0        2 
   1 chr1_109038068   Sample    C    G        0      0        2 
   1 chr1_109048815     AAsi    A    G        0      0        2 
   1 chr1_109048815     AKia    A    G        0      0        2 
   1 chr1_109048815     AOna    A    G        0      0        2 
   1 chr1_109048815     ASom    A    G        0      0        2 
   1 chr1_109048815     HCab    A    G        0      0        2 
   1 chr1_109048815     HPrz    A    G        0      0        2 
   1 chr1_109048815     ZBoe    A    G        0      0        2 
   1 chr1_109048815     ZGre    A    G        1      2        2 
   1 chr1_109048815     ZHar    A    G        0      0        2 
   1 chr1_109048815   Sample    A    G        0      0        2 
   1 chr1_109066190     AAsi    T    C        0      0        2 
   1 chr1_109066190     AKia    T    C        0      0        2 
   1 chr1_109066190     AOna    T    C        0      0        2 
   1 chr1_109066190     ASom    T    C        0      0        2 
   1 chr1_109066190     HCab    T    C        0      0        2 
   1 chr1_109066190     HPrz    T    C        0      0        2 
   1 chr1_109066190     ZBoe    T    C        0      0        2 
   1 chr1_109066190     ZGre    T    C        0      0        2 
   1 chr1_109066190     ZHar    T    C        1      2        2 
   1 chr1_109066190   Sample    T    C        0      0        2 
   1 chr1_109070321     AAsi    A    C        1      2        2 
   1 chr1_109070321     AKia    A    C        0      0        2 
   1 chr1_109070321     AOna    A    C        0      0        2 
   1 chr1_109070321     ASom    A    C        1      2        2 
   1 chr1_109070321     HCab    A    C        0      0        2 
   1 chr1_109070321     HPrz    A    C        0      0        2 
   1 chr1_109070321     ZBoe    A    C        0      0        2 
   1 chr1_109070321     ZGre    A    C        0      0        2 
   1 chr1_109070321     ZHar    A    C        0      0        2 
   1 chr1_109070321   Sample    A    C        1      2        2 
   1 chr1_109071864     AAsi    A    C        0      0        2 
   1 chr1_109071864     AKia    A    C        0      0        2 
   1 chr1_109071864     AOna    A    C        0      0        2 
   1 chr1_109071864     ASom    A    C        0      0        2 
   1 chr1_109071864     HCab    A    C        0      0        2 
   1 chr1_109071864     HPrz    A    C        0      0        2 
   1 chr1_109071864     ZBoe    A    C        1      2        2 
   1 chr1_109071864     ZGre    A    C        0      0        2 
   1 chr1_109071864     ZHar    A    C        0      0        2 
   1 chr1_109071864   Sample    A    C        0      0        2 
   1 chr1_109072326     AAsi    A    G        0      0        2 
   1 chr1_109072326     AKia    A    G        0      0        2 
   1 chr1_109072326     AOna    A    G        0      0        2 
   1 chr1_109072326     ASom    A    G        0      0        2 
   1 chr1_109072326     HCab    A    G      0.5      1        2 
   1 chr1_109072326     HPrz    A    G      0.5      1        2 
   1 chr1_109072326     ZBoe    A    G        0      0        2 
   1 chr1_109072326     ZGre    A    G        0      0        2 
   1 chr1_109072326     ZHar    A    G        0      0        2 
   1 chr1_109072326   Sample    A    G        0      0        2 
   1 chr1_109072592     AAsi    G    T        0      0        2 
   1 chr1_109072592     AKia    G    T        0      0        2 
   1 chr1_109072592     AOna    G    T        0      0        2 
   1 chr1_109072592     ASom    G    T        0      0        2 
   1 chr1_109072592     HCab    G    T        0      0        2 
   1 chr1_109072592     HPrz    G    T        0      0        2 
   1 chr1_109072592     ZBoe    G    T        0      0        2 
   1 chr1_109072592     ZGre    G    T      0.5      1        2 
   1 chr1_109072592     ZHar    G    T        0      0        2 
   1 chr1_109072592   Sample    G    T        0      0        2 
   1 chr1_109075672     AAsi    A    C      0.5      1        2 
   1 chr1_109075672     AKia    A    C        0      0        2 
   1 chr1_109075672     AOna    A    C        0      0        2 
   1 chr1_109075672     ASom    A    C        0      0        2 
   1 chr1_109075672     HCab    A    C        0      0        2 
   1 chr1_109075672     HPrz    A    C        0      0        2 
   1 chr1_109075672     ZBoe    A    C        0      0        2 
   1 chr1_109075672     ZGre    A    C        0      0        2 
   1 chr1_109075672     ZHar    A    C        0      0        2 
   1 chr1_109075672   Sample    A    C        1      2        2 
   1 chr1_109076885     AAsi    A    G        1      2        2 
   1 chr1_109076885     AKia    A    G        0      0        2 
   1 chr1_109076885     AOna    A    G        0      0        2 
   1 chr1_109076885     ASom    A    G        1      2        2 
   1 chr1_109076885     HCab    A    G        0      0        2 
   1 chr1_109076885     HPrz    A    G        0      0        2 
   1 chr1_109076885     ZBoe    A    G        0      0        2 
   1 chr1_109076885     ZGre    A    G        0      0        2 
   1 chr1_109076885     ZHar    A    G        0      0        2 
   1 chr1_109076885   Sample    A    G        1      2        2 
   1 chr1_109080268     AAsi    T    C        0      0        2 
   1 chr1_109080268     AKia    T    C        0      0        2 
   1 chr1_109080268     AOna    T    C        0      0        2 
   1 chr1_109080268     ASom    T    C        0      0        2 
   1 chr1_109080268     HCab    T    C        1      2        2 
   1 chr1_109080268     HPrz    T    C        1      2        2 
   1 chr1_109080268     ZBoe    T    C        0      0        2 
   1 chr1_109080268     ZGre    T    C        0      0        2 
   1 chr1_109080268     ZHar    T    C        0      0        2 
   1 chr1_109080268   Sample    T    C        0      0        2 
   1 chr1_109081978     AAsi    C    A        0      0        2 
   1 chr1_109081978     AKia    C    A        0      0        2 
   1 chr1_109081978     AOna    C    A        0      0        2 
   1 chr1_109081978     ASom    C    A        0      0        2 
   1 chr1_109081978     HCab    C    A        1      2        2 
   1 chr1_109081978     HPrz    C    A        1      2        2 
   1 chr1_109081978     ZBoe    C    A        0      0        2 
   1 chr1_109081978     ZGre    C    A        0      0        2 
   1 chr1_109081978     ZHar    C    A        0      0        2 
   1 chr1_109081978   Sample    C    A        0      0        2 
   1 chr1_109090966     AAsi    G    C        0      0        2 
   1 chr1_109090966     AKia    G    C        0      0        2 
   1 chr1_109090966     AOna    G    C      0.5      1        2 
   1 chr1_109090966     ASom    G    C        0      0        2 
   1 chr1_109090966     HCab    G    C        0      0        2 
   1 chr1_109090966     HPrz    G    C        0      0        2 
   1 chr1_109090966     ZBoe    G    C        0      0        2 
   1 chr1_109090966     ZGre    G    C        0      0        2 
   1 chr1_109090966     ZHar    G    C        0      0        2 
   1 chr1_109090966   Sample    G    C        0      0        2 
   1 chr1_109091072     AAsi    T    C        0      0        2 
   1 chr1_109091072     AKia    T    C        0      0        2 
   1 chr1_109091072     AOna    T    C        0      0        2 
   1 chr1_109091072     ASom    T    C        0      0        2 
   1 chr1_109091072     HCab    T    C        0      0        2 
   1 chr1_109091072     HPrz    T    C        0      0        2 
   1 chr1_109091072     ZBoe    T    C      0.5      1        2 
   1 chr1_109091072     ZGre    T    C        0      0        2 
   1 chr1_109091072     ZHar    T    C        0      0        2 
   1 chr1_109091072   Sample    T    C        0      0        2 
   1 chr1_109095475     AAsi    T    C        0      0        2 
   1 chr1_109095475     AKia    T    C        0      0        2 
   1 chr1_109095475     AOna    T    C        0      0        2 
   1 chr1_109095475     ASom    T    C        0      0        2 
   1 chr1_109095475     HCab    T    C        1      2        2 
   1 chr1_109095475     HPrz    T    C        1      2        2 
   1 chr1_109095475     ZBoe    T    C        0      0        2 
   1 chr1_109095475     ZGre    T    C        0      0        2 
   1 chr1_109095475     ZHar    T    C        0      0        2 
   1 chr1_109095475   Sample    T    C        0      0        2 
   1 chr1_109098346     AAsi    T    G        0      0        2 
   1 chr1_109098346     AKia    T    G        0      0        2 
   1 chr1_109098346     AOna    T    G        0      0        2 
   1 chr1_109098346     ASom    T    G        0      0        2 
   1 chr1_109098346     HCab    T    G        0      0        2 
   1 chr1_109098346     HPrz    T    G        0      0        2 
   1 chr1_109098346     ZBoe    T    G        0      0        2 
   1 chr1_109098346     ZGre    T    G      0.5      1        2 
   1 chr1_109098346     ZHar    T    G        0      0        2 
   1 chr1_109098346   Sample    T    G        0      0        2 
   1 chr1_109100699     AAsi    G    A        0      0        2 
   1 chr1_109100699     AKia    G    A        1      2        2 
   1 chr1_109100699     AOna    G    A        1      2        2 
   1 chr1_109100699     ASom    G    A        0      0        2 
   1 chr1_109100699     HCab    G    A        0      0        2 
   1 chr1_109100699     HPrz    G    A        0      0        2 
   1 chr1_109100699     ZBoe    G    A        0      0        2 
   1 chr1_109100699     ZGre    G    A        0      0        2 
   1 chr1_109100699     ZHar    G    A        0      0        2 
   1 chr1_109100699   Sample    G    A        0      0        2 
   1 chr1_109120393     AAsi    C    T        0      0        2 
   1 chr1_109120393     AKia    C    T        0      0        2 
   1 chr1_109120393     AOna    C    T        0      0        2 
   1 chr1_109120393     ASom    C    T        0      0        2 
   1 chr1_109120393     HCab    C    T        1      2        2 
   1 chr1_109120393     HPrz    C    T        1      2        2 
   1 chr1_109120393     ZBoe    C    T        0      0        2 
   1 chr1_109120393     ZGre    C    T        0      0        2 
   1 chr1_109120393     ZHar    C    T        0      0        2 
   1 chr1_109120393   Sample    C    T        0      0        2 
   1 chr1_109125935     AAsi    G    A        0      0        2 
   1 chr1_109125935     AKia    G    A        0      0        2 
   1 chr1_109125935     AOna    G    A        0      0        2 
   1 chr1_109125935     ASom    G    A        0      0        2 
   1 chr1_109125935     HCab    G    A        1      2        2 
   1 chr1_109125935     HPrz    G    A        1      2        2 
   1 chr1_109125935     ZBoe    G    A        0      0        2 
   1 chr1_109125935     ZGre    G    A        0      0        2 
   1 chr1_109125935     ZHar    G    A        0      0        2 
   1 chr1_109125935   Sample    G    A        0      0        2 
   1 chr1_109140943     AAsi    C    A        0      0        2 
   1 chr1_109140943     AKia    C    A        0      0        2 
   1 chr1_109140943     AOna    C    A      0.5      1        2 
   1 chr1_109140943     ASom    C    A        0      0        2 
   1 chr1_109140943     HCab    C    A        0      0        2 
   1 chr1_109140943     HPrz    C    A        0      0        2 
   1 chr1_109140943     ZBoe    C    A        0      0        2 
   1 chr1_109140943     ZGre    C    A        0      0        2 
   1 chr1_109140943     ZHar    C    A        0      0        2 
   1 chr1_109140943   Sample    C    A        0      0        2 
   1 chr1_109152199     AAsi    A    G        0      0        2 
   1 chr1_109152199     AKia    A    G        0      0        2 
   1 chr1_109152199     AOna    A    G        0      0        2 
   1 chr1_109152199     ASom    A    G        0      0        2 
   1 chr1_109152199     HCab    A    G        0      0        2 
   1 chr1_109152199     HPrz    A    G        0      0        2 
   1 chr1_109152199     ZBoe    A    G      0.5      1        2 
   1 chr1_109152199     ZGre    A    G        0      0        2 
   1 chr1_109152199     ZHar    A    G        0      0        2 
   1 chr1_109152199   Sample    A    G        0      0        2 
   1 chr1_109153258     AAsi    T    C        0      0        2 
   1 chr1_109153258     AKia    T    C        0      0        2 
   1 chr1_109153258     AOna    T    C        0      0        2 
   1 chr1_109153258     ASom    T    C        1      2        2 
   1 chr1_109153258     HCab    T    C        0      0        2 
   1 chr1_109153258     HPrz    T    C        0      0        2 
   1 chr1_109153258     ZBoe    T    C        0      0        2 
   1 chr1_109153258     ZGre    T    C        0      0        2 
   1 chr1_109153258     ZHar    T    C        0      0        2 
   1 chr1_109153258   Sample    T    C        0      0        2 
   1 chr1_109154355     AAsi    G    T        0      0        2 
   1 chr1_109154355     AKia    G    T        0      0        2 
   1 chr1_109154355     AOna    G    T        0      0        2 
   1 chr1_109154355     ASom    G    T        0      0        2 
   1 chr1_109154355     HCab    G    T        1      2        2 
   1 chr1_109154355     HPrz    G    T        1      2        2 
   1 chr1_109154355     ZBoe    G    T        0      0        2 
   1 chr1_109154355     ZGre    G    T        0      0        2 
   1 chr1_109154355     ZHar    G    T        0      0        2 
   1 chr1_109154355   Sample    G    T        0      0        2 
   1 chr1_109155056     AAsi    T    C        0      0        2 
   1 chr1_109155056     AKia    T    C        0      0        2 
   1 chr1_109155056     AOna    T    C        0      0        2 
   1 chr1_109155056     ASom    T    C        0      0        2 
   1 chr1_109155056     HCab    T    C        0      0        2 
   1 chr1_109155056     HPrz    T    C        0      0        2 
   1 chr1_109155056     ZBoe    T    C      0.5      1        2 
   1 chr1_109155056     ZGre    T    C        0      0        2 
   1 chr1_109155056     ZHar    T    C        0      0        2 
   1 chr1_109155056   Sample    T    C        0      0        2 
   1 chr1_109158414     AAsi    A    C        0      0        2 
   1 chr1_109158414     AKia    A    C        0      0        2 
   1 chr1_109158414     AOna    A    C        0      0        2 
   1 chr1_109158414     ASom    A    C        0      0        2 
   1 chr1_109158414     HCab    A    C        1      2        2 
   1 chr1_109158414     HPrz    A    C        1      2        2 
   1 chr1_109158414     ZBoe    A    C        0      0        2 
   1 chr1_109158414     ZGre    A    C        0      0        2 
   1 chr1_109158414     ZHar    A    C        0      0        2 
   1 chr1_109158414   Sample    A    C        0      0        2 
   1 chr1_109161673     AAsi    G    T        0      0        2 
   1 chr1_109161673     AKia    G    T        0      0        2 
   1 chr1_109161673     AOna    G    T        0      0        2 
   1 chr1_109161673     ASom    G    T        0      0        2 
   1 chr1_109161673     HCab    G    T        0      0        2 
   1 chr1_109161673     HPrz    G    T        0      0        2 
   1 chr1_109161673     ZBoe    G    T        0      0        2 
   1 chr1_109161673     ZGre    G    T        1      2        2 
   1 chr1_109161673     ZHar    G    T        0      0        2 
   1 chr1_109161673   Sample    G    T        0      0        2 
   1 chr1_109167598     AAsi    G    A        0      0        2 
   1 chr1_109167598     AKia    G    A        0      0        2 
   1 chr1_109167598     AOna    G    A        0      0        2 
   1 chr1_109167598     ASom    G    A        0      0        2 
   1 chr1_109167598     HCab    G    A        1      2        2 
   1 chr1_109167598     HPrz    G    A        1      2        2 
   1 chr1_109167598     ZBoe    G    A        0      0        2 
   1 chr1_109167598     ZGre    G    A        0      0        2 
   1 chr1_109167598     ZHar    G    A        0      0        2 
   1 chr1_109167598   Sample    G    A        0      0        2 
   1 chr1_109170904     AAsi    C    T        0      0        2 
   1 chr1_109170904     AKia    C    T        0      0        2 
   1 chr1_109170904     AOna    C    T        0      0        2 
   1 chr1_109170904     ASom    C    T        0      0        2 
   1 chr1_109170904     HCab    C    T        0      0        2 
   1 chr1_109170904     HPrz    C    T        0      0        2 
   1 chr1_109170904     ZBoe    C    T        0      0        2 
   1 chr1_109170904     ZGre    C    T        0      0        2 
   1 chr1_109170904     ZHar    C    T      0.5      1        2 
   1 chr1_109170904   Sample    C    T        0      0        2 
   1 chr1_109170965     AAsi    G    A        0      0        2 
   1 chr1_109170965     AKia    G    A        0      0        2 
   1 chr1_109170965     AOna    G    A        0      0        2 
   1 chr1_109170965     ASom    G    A        0      0        2 
   1 chr1_109170965     HCab    G    A        0      0        2 
   1 chr1_109170965     HPrz    G    A        0      0        2 
   1 chr1_109170965     ZBoe    G    A        0      0        2 
   1 chr1_109170965     ZGre    G    A        1      2        2 
   1 chr1_109170965     ZHar    G    A        0      0        2 
   1 chr1_109170965   Sample    G    A        0      0        2 
   1 chr1_109185128     AAsi    C    T        0      0        2 
   1 chr1_109185128     AKia    C    T        0      0        2 
   1 chr1_109185128     AOna    C    T        0      0        2 
   1 chr1_109185128     ASom    C    T        0      0        2 
   1 chr1_109185128     HCab    C    T        0      0        2 
   1 chr1_109185128     HPrz    C    T        0      0        2 
   1 chr1_109185128     ZBoe    C    T      0.5      1        2 
   1 chr1_109185128     ZGre    C    T        0      0        2 
   1 chr1_109185128     ZHar    C    T        0      0        2 
   1 chr1_109185128   Sample    C    T        0      0        2 
   1 chr1_109187354     AAsi    T    G        0      0        2 
   1 chr1_109187354     AKia    T    G        0      0        2 
   1 chr1_109187354     AOna    T    G        0      0        2 
   1 chr1_109187354     ASom    T    G        0      0        2 
   1 chr1_109187354     HCab    T    G        0      0        2 
   1 chr1_109187354     HPrz    T    G        0      0        2 
   1 chr1_109187354     ZBoe    T    G      0.5      1        2 
   1 chr1_109187354     ZGre    T    G        0      0        2 
   1 chr1_109187354     ZHar    T    G        0      0        2 
   1 chr1_109187354   Sample    T    G        0      0        2 
   1 chr1_109194390     AAsi    T    A        0      0        2 
   1 chr1_109194390     AKia    T    A        0      0        2 
   1 chr1_109194390     AOna    T    A        0      0        2 
   1 chr1_109194390     ASom    T    A        0      0        2 
   1 chr1_109194390     HCab    T    A        1      2        2 
   1 chr1_109194390     HPrz    T    A        1      2        2 
   1 chr1_109194390     ZBoe    T    A        0      0        2 
   1 chr1_109194390     ZGre    T    A        0      0        2 
   1 chr1_109194390     ZHar    T    A        0      0        2 
   1 chr1_109194390   Sample    T    A        0      0        2 
   1 chr1_109197469     AAsi    G    T        0      0        2 
   1 chr1_109197469     AKia    G    T        0      0        2 
   1 chr1_109197469     AOna    G    T        0      0        2 
   1 chr1_109197469     ASom    G    T        0      0        2 
   1 chr1_109197469     HCab    G    T        0      0        2 
   1 chr1_109197469     HPrz    G    T      0.5      1        2 
   1 chr1_109197469     ZBoe    G    T        0      0        2 
   1 chr1_109197469     ZGre    G    T        0      0        2 
   1 chr1_109197469     ZHar    G    T        0      0        2 
   1 chr1_109197469   Sample    G    T        0      0        2 
   1 chr1_109199285     AAsi    A    G        0      0        2 
   1 chr1_109199285     AKia    A    G        0      0        2 
   1 chr1_109199285     AOna    A    G        0      0        2 
   1 chr1_109199285     ASom    A    G        0      0        2 
   1 chr1_109199285     HCab    A    G        0      0        2 
   1 chr1_109199285     HPrz    A    G        0      0        2 
   1 chr1_109199285     ZBoe    A    G        0      0        2 
   1 chr1_109199285     ZGre    A    G        0      0        2 
   1 chr1_109199285     ZHar    A    G        1      2        2 
   1 chr1_109199285   Sample    A    G        0      0        2 
   1 chr1_109202177     AAsi    G    A        0      0        2 
   1 chr1_109202177     AKia    G    A        0      0        2 
   1 chr1_109202177     AOna    G    A        0      0        2 
   1 chr1_109202177     ASom    G    A        0      0        2 
   1 chr1_109202177     HCab    G    A        0      0        2 
   1 chr1_109202177     HPrz    G    A        0      0        2 
   1 chr1_109202177     ZBoe    G    A        0      0        2 
   1 chr1_109202177     ZGre    G    A      0.5      1        2 
   1 chr1_109202177     ZHar    G    A        0      0        2 
   1 chr1_109202177   Sample    G    A        0      0        2 
   1 chr1_109204805     AAsi    T    C        0      0        2 
   1 chr1_109204805     AKia    T    C        1      2        2 
   1 chr1_109204805     AOna    T    C      0.5      1        2 
   1 chr1_109204805     ASom    T    C        0      0        2 
   1 chr1_109204805     HCab    T    C        0      0        2 
   1 chr1_109204805     HPrz    T    C        0      0        2 
   1 chr1_109204805     ZBoe    T    C        0      0        2 
   1 chr1_109204805     ZGre    T    C        0      0        2 
   1 chr1_109204805     ZHar    T    C        0      0        2 
   1 chr1_109204805   Sample    T    C        0      0        2 
   1 chr1_109207352     AAsi    T    C        0      0        2 
   1 chr1_109207352     AKia    T    C        0      0        2 
   1 chr1_109207352     AOna    T    C        0      0        2 
   1 chr1_109207352     ASom    T    C        0      0        2 
   1 chr1_109207352     HCab    T    C        1      2        2 
   1 chr1_109207352     HPrz    T    C      0.5      1        2 
   1 chr1_109207352     ZBoe    T    C        0      0        2 
   1 chr1_109207352     ZGre    T    C        0      0        2 
   1 chr1_109207352     ZHar    T    C        0      0        2 
   1 chr1_109207352   Sample    T    C        0      0        2 
   1 chr1_109208141     AAsi    C    T        0      0        2 
   1 chr1_109208141     AKia    C    T        0      0        2 
   1 chr1_109208141     AOna    C    T      0.5      1        2 
   1 chr1_109208141     ASom    C    T        0      0        2 
   1 chr1_109208141     HCab    C    T        0      0        2 
   1 chr1_109208141     HPrz    C    T        0      0        2 
   1 chr1_109208141     ZBoe    C    T        0      0        2 
   1 chr1_109208141     ZGre    C    T        0      0        2 
   1 chr1_109208141     ZHar    C    T        0      0        2 
   1 chr1_109208141   Sample    C    T        0      0        2 
   1 chr1_109208855     AAsi    C    G        0      0        2 
   1 chr1_109208855     AKia    C    G        0      0        2 
   1 chr1_109208855     AOna    C    G        0      0        2 
   1 chr1_109208855     ASom    C    G        0      0        2 
   1 chr1_109208855     HCab    C    G      0.5      1        2 
   1 chr1_109208855     HPrz    C    G        0      0        2 
   1 chr1_109208855     ZBoe    C    G        0      0        2 
   1 chr1_109208855     ZGre    C    G        0      0        2 
   1 chr1_109208855     ZHar    C    G        0      0        2 
   1 chr1_109208855   Sample    C    G        0      0        2 
   1 chr1_109209191     AAsi    A    G        1      2        2 
   1 chr1_109209191     AKia    A    G        0      0        2 
   1 chr1_109209191     AOna    A    G        0      0        2 
   1 chr1_109209191     ASom    A    G        1      2        2 
   1 chr1_109209191     HCab    A    G        0      0        2 
   1 chr1_109209191     HPrz    A    G        0      0        2 
   1 chr1_109209191     ZBoe    A    G        0      0        2 
   1 chr1_109209191     ZGre    A    G        0      0        2 
   1 chr1_109209191     ZHar    A    G        0      0        2 
   1 chr1_109209191   Sample    A    G        1      2        2 
   1 chr1_109213773     AAsi    C    T        0      0        2 
   1 chr1_109213773     AKia    C    T        0      0        2 
   1 chr1_109213773     AOna    C    T        0      0        2 
   1 chr1_109213773     ASom    C    T        0      0        2 
   1 chr1_109213773     HCab    C    T        1      2        2 
   1 chr1_109213773     HPrz    C    T        1      2        2 
   1 chr1_109213773     ZBoe    C    T        0      0        2 
   1 chr1_109213773     ZGre    C    T        0      0        2 
   1 chr1_109213773     ZHar    C    T        0      0        2 
   1 chr1_109213773   Sample    C    T        0      0        2 
   1 chr1_109214782     AAsi    T    C        0      0        2 
   1 chr1_109214782     AKia    T    C        0      0        2 
   1 chr1_109214782     AOna    T    C        0      0        2 
   1 chr1_109214782     ASom    T    C        0      0        2 
   1 chr1_109214782     HCab    T    C        0      0        2 
   1 chr1_109214782     HPrz    T    C        0      0        2 
   1 chr1_109214782     ZBoe    T    C        1      2        2 
   1 chr1_109214782     ZGre    T    C        0      0        2 
   1 chr1_109214782     ZHar    T    C        0      0        2 
   1 chr1_109214782   Sample    T    C        0      0        2 
   1 chr1_109217502     AAsi    C    A        0      0        2 
   1 chr1_109217502     AKia    C    A        0      0        2 
   1 chr1_109217502     AOna    C    A        0      0        2 
   1 chr1_109217502     ASom    C    A        0      0        2 
   1 chr1_109217502     HCab    C    A        1      2        2 
   1 chr1_109217502     HPrz    C    A        1      2        2 
   1 chr1_109217502     ZBoe    C    A        0      0        2 
   1 chr1_109217502     ZGre    C    A        0      0        2 
   1 chr1_109217502     ZHar    C    A        0      0        2 
   1 chr1_109217502   Sample    C    A        0      0        2 
   1 chr1_109218062     AAsi    G    C        0      0        2 
   1 chr1_109218062     AKia    G    C        0      0        2 
   1 chr1_109218062     AOna    G    C        0      0        2 
   1 chr1_109218062     ASom    G    C        0      0        2 
   1 chr1_109218062     HCab    G    C        0      0        2 
   1 chr1_109218062     HPrz    G    C        0      0        2 
   1 chr1_109218062     ZBoe    G    C        0      0        2 
   1 chr1_109218062     ZGre    G    C      0.5      1        2 
   1 chr1_109218062     ZHar    G    C        0      0        2 
   1 chr1_109218062   Sample    G    C        0      0        2 
   1 chr1_109219522     AAsi    A    G        0      0        2 
   1 chr1_109219522     AKia    A    G        1      2        2 
   1 chr1_109219522     AOna    A    G      0.5      1        2 
   1 chr1_109219522     ASom    A    G        0      0        2 
   1 chr1_109219522     HCab    A    G        0      0        2 
   1 chr1_109219522     HPrz    A    G        0      0        2 
   1 chr1_109219522     ZBoe    A    G        0      0        2 
   1 chr1_109219522     ZGre    A    G        0      0        2 
   1 chr1_109219522     ZHar    A    G        0      0        2 
   1 chr1_109219522   Sample    A    G        0      0        2 
   1 chr1_109220867     AAsi    C    A        0      0        2 
   1 chr1_109220867     AKia    C    A        0      0        2 
   1 chr1_109220867     AOna    C    A      0.5      1        2 
   1 chr1_109220867     ASom    C    A        0      0        2 
   1 chr1_109220867     HCab    C    A        0      0        2 
   1 chr1_109220867     HPrz    C    A        0      0        2 
   1 chr1_109220867     ZBoe    C    A        0      0        2 
   1 chr1_109220867     ZGre    C    A        0      0        2 
   1 chr1_109220867     ZHar    C    A        0      0        2 
   1 chr1_109220867   Sample    C    A        0      0        2 
   1 chr1_109221136     AAsi    T    C        0      0        2 
   1 chr1_109221136     AKia    T    C        0      0        2 
   1 chr1_109221136     AOna    T    C      0.5      1        2 
   1 chr1_109221136     ASom    T    C        0      0        2 
   1 chr1_109221136     HCab    T    C        0      0        2 
   1 chr1_109221136     HPrz    T    C        0      0        2 
   1 chr1_109221136     ZBoe    T    C        0      0        2 
   1 chr1_109221136     ZGre    T    C        0      0        2 
   1 chr1_109221136     ZHar    T    C        0      0        2 
   1 chr1_109221136   Sample    T    C        0      0        2 
   1 chr1_109222495     AAsi    A    C        0      0        2 
   1 chr1_109222495     AKia    A    C        0      0        2 
   1 chr1_109222495     AOna    A    C        0      0        2 
   1 chr1_109222495     ASom    A    C        0      0        2 
   1 chr1_109222495     HCab    A    C        1      2        2 
   1 chr1_109222495     HPrz    A    C        1      2        2 
   1 chr1_109222495     ZBoe    A    C        0      0        2 
   1 chr1_109222495     ZGre    A    C        0      0        2 
   1 chr1_109222495     ZHar    A    C        0      0        2 
   1 chr1_109222495   Sample    A    C        0      0        2 
   1 chr1_109227626     AAsi    A    C        0      0        2 
   1 chr1_109227626     AKia    A    C        1      2        2 
   1 chr1_109227626     AOna    A    C      0.5      1        2 
   1 chr1_109227626     ASom    A    C        0      0        2 
   1 chr1_109227626     HCab    A    C        0      0        2 
   1 chr1_109227626     HPrz    A    C        0      0        2 
   1 chr1_109227626     ZBoe    A    C        0      0        2 
   1 chr1_109227626     ZGre    A    C        0      0        2 
   1 chr1_109227626     ZHar    A    C        0      0        2 
   1 chr1_109227626   Sample    A    C        0      0        2 
   1 chr1_109229739     AAsi    G    A        0      0        2 
   1 chr1_109229739     AKia    G    A        0      0        2 
   1 chr1_109229739     AOna    G    A        0      0        2 
   1 chr1_109229739     ASom    G    A        0      0        2 
   1 chr1_109229739     HCab    G    A        0      0        2 
   1 chr1_109229739     HPrz    G    A        0      0        2 
   1 chr1_109229739     ZBoe    G    A        0      0        2 
   1 chr1_109229739     ZGre    G    A        0      0        2 
   1 chr1_109229739     ZHar    G    A        1      2        2 
   1 chr1_109229739   Sample    G    A        0      0        2 
   1 chr1_109232440     AAsi    G    A        0      0        2 
   1 chr1_109232440     AKia    G    A        0      0        2 
   1 chr1_109232440     AOna    G    A        0      0        2 
   1 chr1_109232440     ASom    G    A        0      0        2 
   1 chr1_109232440     HCab    G    A      0.5      1        2 
   1 chr1_109232440     HPrz    G    A        0      0        2 
   1 chr1_109232440     ZBoe    G    A        0      0        2 
   1 chr1_109232440     ZGre    G    A        0      0        2 
   1 chr1_109232440     ZHar    G    A        0      0        2 
   1 chr1_109232440   Sample    G    A        0      0        2 
   1 chr1_109236355     AAsi    G    C        1      2        2 
   1 chr1_109236355     AKia    G    C        0      0        2 
   1 chr1_109236355     AOna    G    C        0      0        2 
   1 chr1_109236355     ASom    G    C        0      0        2 
   1 chr1_109236355     HCab    G    C        0      0        2 
   1 chr1_109236355     HPrz    G    C        0      0        2 
   1 chr1_109236355     ZBoe    G    C        0      0        2 
   1 chr1_109236355     ZGre    G    C        0      0        2 
   1 chr1_109236355     ZHar    G    C        0      0        2 
   1 chr1_109236355   Sample    G    C        1      2        2 
   1 chr1_109242656     AAsi    T    G        0      0        2 
   1 chr1_109242656     AKia    T    G      0.5      1        2 
   1 chr1_109242656     AOna    T    G      0.5      1        2 
   1 chr1_109242656     ASom    T    G        0      0        2 
   1 chr1_109242656     HCab    T    G        0      0        2 
   1 chr1_109242656     HPrz    T    G        0      0        2 
   1 chr1_109242656     ZBoe    T    G        0      0        2 
   1 chr1_109242656     ZGre    T    G        0      0        2 
   1 chr1_109242656     ZHar    T    G        0      0        2 
   1 chr1_109242656   Sample    T    G        0      0        2 
   1 chr1_109248660     AAsi    A    G        0      0        2 
   1 chr1_109248660     AKia    A    G        0      0        2 
   1 chr1_109248660     AOna    A    G        0      0        2 
   1 chr1_109248660     ASom    A    G        0      0        2 
   1 chr1_109248660     HCab    A    G        0      0        2 
   1 chr1_109248660     HPrz    A    G        0      0        2 
   1 chr1_109248660     ZBoe    A    G        0      0        2 
   1 chr1_109248660     ZGre    A    G        0      0        2 
   1 chr1_109248660     ZHar    A    G        1      2        2 
   1 chr1_109248660   Sample    A    G        0      0        2 
   1 chr1_109253787     AAsi    T    C        0      0        2 
   1 chr1_109253787     AKia    T    C        0      0        2 
   1 chr1_109253787     AOna    T    C        0      0        2 
   1 chr1_109253787     ASom    T    C        0      0        2 
   1 chr1_109253787     HCab    T    C        0      0        2 
   1 chr1_109253787     HPrz    T    C        0      0        2 
   1 chr1_109253787     ZBoe    T    C        0      0        2 
   1 chr1_109253787     ZGre    T    C      0.5      1        2 
   1 chr1_109253787     ZHar    T    C        0      0        2 
   1 chr1_109253787   Sample    T    C        0      0        2 
   1 chr1_109257528     AAsi    C    G        0      0        2 
   1 chr1_109257528     AKia    C    G        0      0        2 
   1 chr1_109257528     AOna    C    G        0      0        2 
   1 chr1_109257528     ASom    C    G        1      2        2 
   1 chr1_109257528     HCab    C    G        0      0        2 
   1 chr1_109257528     HPrz    C    G        0      0        2 
   1 chr1_109257528     ZBoe    C    G        0      0        2 
   1 chr1_109257528     ZGre    C    G        0      0        2 
   1 chr1_109257528     ZHar    C    G        0      0        2 
   1 chr1_109257528   Sample    C    G        0      0        2 
   1 chr1_109259794     AAsi    A    G        0      0        2 
   1 chr1_109259794     AKia    A    G        0      0        2 
   1 chr1_109259794     AOna    A    G        0      0        2 
   1 chr1_109259794     ASom    A    G        0      0        2 
   1 chr1_109259794     HCab    A    G        0      0        2 
   1 chr1_109259794     HPrz    A    G        0      0        2 
   1 chr1_109259794     ZBoe    A    G        0      0        2 
   1 chr1_109259794     ZGre    A    G        0      0        2 
   1 chr1_109259794     ZHar    A    G        1      2        2 
   1 chr1_109259794   Sample    A    G        0      0        2 
   1 chr1_109261043     AAsi    T    C        0      0        2 
   1 chr1_109261043     AKia    T    C      0.5      1        2 
   1 chr1_109261043     AOna    T    C        0      0        2 
   1 chr1_109261043     ASom    T    C        0      0        2 
   1 chr1_109261043     HCab    T    C        0      0        2 
   1 chr1_109261043     HPrz    T    C        0      0        2 
   1 chr1_109261043     ZBoe    T    C        0      0        2 
   1 chr1_109261043     ZGre    T    C        0      0        2 
   1 chr1_109261043     ZHar    T    C        0      0        2 
   1 chr1_109261043   Sample    T    C        0      0        2 
   1 chr1_109261335     AAsi    A    G        0      0        2 
   1 chr1_109261335     AKia    A    G      0.5      1        2 
   1 chr1_109261335     AOna    A    G        1      2        2 
   1 chr1_109261335     ASom    A    G        0      0        2 
   1 chr1_109261335     HCab    A    G        0      0        2 
   1 chr1_109261335     HPrz    A    G        0      0        2 
   1 chr1_109261335     ZBoe    A    G        0      0        2 
   1 chr1_109261335     ZGre    A    G        0      0        2 
   1 chr1_109261335     ZHar    A    G        0      0        2 
   1 chr1_109261335   Sample    A    G        0      0        2 
   1 chr1_109261867     AAsi    A    G        0      0        2 
   1 chr1_109261867     AKia    A    G        0      0        2 
   1 chr1_109261867     AOna    A    G        0      0        2 
   1 chr1_109261867     ASom    A    G        0      0        2 
   1 chr1_109261867     HCab    A    G        0      0        2 
   1 chr1_109261867     HPrz    A    G        0      0        2 
   1 chr1_109261867     ZBoe    A    G      0.5      1        2 
   1 chr1_109261867     ZGre    A    G        0      0        2 
   1 chr1_109261867     ZHar    A    G        0      0        2 
   1 chr1_109261867   Sample    A    G        0      0        2 
   1 chr1_109263584     AAsi    A    G        0      0        2 
   1 chr1_109263584     AKia    A    G      0.5      1        2 
   1 chr1_109263584     AOna    A    G        0      0        2 
   1 chr1_109263584     ASom    A    G        0      0        2 
   1 chr1_109263584     HCab    A    G        0      0        2 
   1 chr1_109263584     HPrz    A    G        0      0        2 
   1 chr1_109263584     ZBoe    A    G        0      0        2 
   1 chr1_109263584     ZGre    A    G        0      0        2 
   1 chr1_109263584     ZHar    A    G        0      0        2 
   1 chr1_109263584   Sample    A    G        0      0        2 
   1 chr1_109263973     AAsi    A    C        0      0        2 
   1 chr1_109263973     AKia    A    C        0      0        2 
   1 chr1_109263973     AOna    A    C        0      0        2 
   1 chr1_109263973     ASom    A    C        0      0        2 
   1 chr1_109263973     HCab    A    C        0      0        2 
   1 chr1_109263973     HPrz    A    C        0      0        2 
   1 chr1_109263973     ZBoe    A    C        1      2        2 
   1 chr1_109263973     ZGre    A    C        0      0        2 
   1 chr1_109263973     ZHar    A    C        0      0        2 
   1 chr1_109263973   Sample    A    C        0      0        2 
   1 chr1_109264316     AAsi    A    G        0      0        2 
   1 chr1_109264316     AKia    A    G        0      0        2 
   1 chr1_109264316     AOna    A    G        0      0        2 
   1 chr1_109264316     ASom    A    G        0      0        2 
   1 chr1_109264316     HCab    A    G        1      2        2 
   1 chr1_109264316     HPrz    A    G        1      2        2 
   1 chr1_109264316     ZBoe    A    G        0      0        2 
   1 chr1_109264316     ZGre    A    G        0      0        2 
   1 chr1_109264316     ZHar    A    G        0      0        2 
   1 chr1_109264316   Sample    A    G        0      0        2 
   1 chr1_109268504     AAsi    C    T        0      0        2 
   1 chr1_109268504     AKia    C    T        0      0        2 
   1 chr1_109268504     AOna    C    T        0      0        2 
   1 chr1_109268504     ASom    C    T        0      0        2 
   1 chr1_109268504     HCab    C    T        0      0        2 
   1 chr1_109268504     HPrz    C    T        0      0        2 
   1 chr1_109268504     ZBoe    C    T      0.5      1        2 
   1 chr1_109268504     ZGre    C    T        0      0        2 
   1 chr1_109268504     ZHar    C    T        0      0        2 
   1 chr1_109268504   Sample    C    T        0      0        2 
   1 chr1_109276767     AAsi    A    C        0      0        2 
   1 chr1_109276767     AKia    A    C        0      0        2 
   1 chr1_109276767     AOna    A    C        0      0        2 
   1 chr1_109276767     ASom    A    C        0      0        2 
   1 chr1_109276767     HCab    A    C        0      0        2 
   1 chr1_109276767     HPrz    A    C        0      0        2 
   1 chr1_109276767     ZBoe    A    C        0      0        2 
   1 chr1_109276767     ZGre    A    C        0      0        2 
   1 chr1_109276767     ZHar    A    C        1      2        2 
   1 chr1_109276767   Sample    A    C        0      0        2 
   1 chr1_109278565     AAsi    T    C        0      0        2 
   1 chr1_109278565     AKia    T    C      0.5      1        2 
   1 chr1_109278565     AOna    T    C        1      2        2 
   1 chr1_109278565     ASom    T    C        0      0        2 
   1 chr1_109278565     HCab    T    C        0      0        2 
   1 chr1_109278565     HPrz    T    C        0      0        2 
   1 chr1_109278565     ZBoe    T    C        0      0        2 
   1 chr1_109278565     ZGre    T    C        0      0        2 
   1 chr1_109278565     ZHar    T    C        0      0        2 
   1 chr1_109278565   Sample    T    C        0      0        2 
   1 chr1_109289361     AAsi    G    A        0      0        2 
   1 chr1_109289361     AKia    G    A      0.5      1        2 
   1 chr1_109289361     AOna    G    A      0.5      1        2 
   1 chr1_109289361     ASom    G    A        0      0        2 
   1 chr1_109289361     HCab    G    A        0      0        2 
   1 chr1_109289361     HPrz    G    A        0      0        2 
   1 chr1_109289361     ZBoe    G    A        0      0        2 
   1 chr1_109289361     ZGre    G    A        0      0        2 
   1 chr1_109289361     ZHar    G    A        0      0        2 
   1 chr1_109289361   Sample    G    A        0      0        2 
   1 chr1_109307992     AAsi    G    C        0      0        2 
   1 chr1_109307992     AKia    G    C        0      0        2 
   1 chr1_109307992     AOna    G    C        0      0        2 
   1 chr1_109307992     ASom    G    C        0      0        2 
   1 chr1_109307992     HCab    G    C        0      0        2 
   1 chr1_109307992     HPrz    G    C        0      0        2 
   1 chr1_109307992     ZBoe    G    C        0      0        2 
   1 chr1_109307992     ZGre    G    C        0      0        2 
   1 chr1_109307992     ZHar    G    C      0.5      1        2 
   1 chr1_109307992   Sample    G    C        0      0        2 
   1 chr1_109308581     AAsi    G    A        0      0        2 
   1 chr1_109308581     AKia    G    A        0      0        2 
   1 chr1_109308581     AOna    G    A        0      0        2 
   1 chr1_109308581     ASom    G    A        0      0        2 
   1 chr1_109308581     HCab    G    A      0.5      1        2 
   1 chr1_109308581     HPrz    G    A        1      2        2 
   1 chr1_109308581     ZBoe    G    A        0      0        2 
   1 chr1_109308581     ZGre    G    A        0      0        2 
   1 chr1_109308581     ZHar    G    A        0      0        2 
   1 chr1_109308581   Sample    G    A        0      0        2 
   1 chr1_109310235     AAsi    A    G        0      0        2 
   1 chr1_109310235     AKia    A    G        1      2        2 
   1 chr1_109310235     AOna    A    G      0.5      1        2 
   1 chr1_109310235     ASom    A    G        0      0        2 
   1 chr1_109310235     HCab    A    G        0      0        2 
   1 chr1_109310235     HPrz    A    G        0      0        2 
   1 chr1_109310235     ZBoe    A    G        0      0        2 
   1 chr1_109310235     ZGre    A    G        0      0        2 
   1 chr1_109310235     ZHar    A    G        0      0        2 
   1 chr1_109310235   Sample    A    G        0      0        2 
   1 chr1_109313853     AAsi    T    C        0      0        2 
   1 chr1_109313853     AKia    T    C        0      0        2 
   1 chr1_109313853     AOna    T    C        0      0        2 
   1 chr1_109313853     ASom    T    C        1      2        2 
   1 chr1_109313853     HCab    T    C        0      0        2 
   1 chr1_109313853     HPrz    T    C        0      0        2 
   1 chr1_109313853     ZBoe    T    C        0      0        2 
   1 chr1_109313853     ZGre    T    C        0      0        2 
   1 chr1_109313853     ZHar    T    C        0      0        2 
   1 chr1_109313853   Sample    T    C        0      0        2 
   1 chr1_109314864     AAsi    T    A        0      0        2 
   1 chr1_109314864     AKia    T    A        0      0        2 
   1 chr1_109314864     AOna    T    A        0      0        2 
   1 chr1_109314864     ASom    T    A        0      0        2 
   1 chr1_109314864     HCab    T    A        0      0        2 
   1 chr1_109314864     HPrz    T    A        0      0        2 
   1 chr1_109314864     ZBoe    T    A        0      0        2 
   1 chr1_109314864     ZGre    T    A        0      0        2 
   1 chr1_109314864     ZHar    T    A      0.5      1        2 
   1 chr1_109314864   Sample    T    A        0      0        2 
   1 chr1_109317494     AAsi    G    A        0      0        2 
   1 chr1_109317494     AKia    G    A      0.5      1        2 
   1 chr1_109317494     AOna    G    A        0      0        2 
   1 chr1_109317494     ASom    G    A        0      0        2 
   1 chr1_109317494     HCab    G    A        0      0        2 
   1 chr1_109317494     HPrz    G    A        0      0        2 
   1 chr1_109317494     ZBoe    G    A        0      0        2 
   1 chr1_109317494     ZGre    G    A        0      0        2 
   1 chr1_109317494     ZHar    G    A        0      0        2 
   1 chr1_109317494   Sample    G    A        0      0        2 
   1 chr1_109325446     AAsi    G    A        0      0        2 
   1 chr1_109325446     AKia    G    A      0.5      1        2 
   1 chr1_109325446     AOna    G    A        0      0        2 
   1 chr1_109325446     ASom    G    A        0      0        2 
   1 chr1_109325446     HCab    G    A        0      0        2 
   1 chr1_109325446     HPrz    G    A        0      0        2 
   1 chr1_109325446     ZBoe    G    A        0      0        2 
   1 chr1_109325446     ZGre    G    A        0      0        2 
   1 chr1_109325446     ZHar    G    A        0      0        2 
   1 chr1_109325446   Sample    G    A        0      0        2 
   1 chr1_109327239     AAsi    G    C      0.5      1        2 
   1 chr1_109327239     AKia    G    C        0      0        2 
   1 chr1_109327239     AOna    G    C        0      0        2 
   1 chr1_109327239     ASom    G    C        0      0        2 
   1 chr1_109327239     HCab    G    C        0      0        2 
   1 chr1_109327239     HPrz    G    C        0      0        2 
   1 chr1_109327239     ZBoe    G    C        0      0        2 
   1 chr1_109327239     ZGre    G    C        0      0        2 
   1 chr1_109327239     ZHar    G    C        0      0        2 
   1 chr1_109327239   Sample    G    C        0      0        2 
   1 chr1_109327778     AAsi    A    G        0      0        2 
   1 chr1_109327778     AKia    A    G        0      0        2 
   1 chr1_109327778     AOna    A    G      0.5      1        2 
   1 chr1_109327778     ASom    A    G        0      0        2 
   1 chr1_109327778     HCab    A    G        0      0        2 
   1 chr1_109327778     HPrz    A    G        0      0        2 
   1 chr1_109327778     ZBoe    A    G        0      0        2 
   1 chr1_109327778     ZGre    A    G        0      0        2 
   1 chr1_109327778     ZHar    A    G        0      0        2 
   1 chr1_109327778   Sample    A    G        0      0        2 
   1 chr1_109331513     AAsi    C    A        0      0        2 
   1 chr1_109331513     AKia    C    A        0      0        2 
   1 chr1_109331513     AOna    C    A        0      0        2 
   1 chr1_109331513     ASom    C    A        0      0        2 
   1 chr1_109331513     HCab    C    A        0      0        2 
   1 chr1_109331513     HPrz    C    A        0      0        2 
   1 chr1_109331513     ZBoe    C    A        0      0        2 
   1 chr1_109331513     ZGre    C    A        0      0        2 
   1 chr1_109331513     ZHar    C    A      0.5      1        2 
   1 chr1_109331513   Sample    C    A        0      0        2 
   1 chr1_109337306     AAsi    C    G        0      0        2 
   1 chr1_109337306     AKia    C    G        0      0        2 
   1 chr1_109337306     AOna    C    G        0      0        2 
   1 chr1_109337306     ASom    C    G        0      0        2 
   1 chr1_109337306     HCab    C    G        0      0        2 
   1 chr1_109337306     HPrz    C    G        0      0        2 
   1 chr1_109337306     ZBoe    C    G        0      0        2 
   1 chr1_109337306     ZGre    C    G        0      0        2 
   1 chr1_109337306     ZHar    C    G      0.5      1        2 
   1 chr1_109337306   Sample    C    G        0      0        2 
   1 chr1_109340081     AAsi    G    C        0      0        2 
   1 chr1_109340081     AKia    G    C        0      0        2 
   1 chr1_109340081     AOna    G    C        0      0        2 
   1 chr1_109340081     ASom    G    C        0      0        2 
   1 chr1_109340081     HCab    G    C        1      2        2 
   1 chr1_109340081     HPrz    G    C        1      2        2 
   1 chr1_109340081     ZBoe    G    C        0      0        2 
   1 chr1_109340081     ZGre    G    C        0      0        2 
   1 chr1_109340081     ZHar    G    C        0      0        2 
   1 chr1_109340081   Sample    G    C        0      0        2 
   1 chr1_109355068     AAsi    T    C        0      0        2 
   1 chr1_109355068     AKia    T    C        0      0        2 
   1 chr1_109355068     AOna    T    C        0      0        2 
   1 chr1_109355068     ASom    T    C        0      0        2 
   1 chr1_109355068     HCab    T    C        0      0        2 
   1 chr1_109355068     HPrz    T    C        0      0        2 
   1 chr1_109355068     ZBoe    T    C      0.5      1        2 
   1 chr1_109355068     ZGre    T    C        0      0        2 
   1 chr1_109355068     ZHar    T    C        0      0        2 
   1 chr1_109355068   Sample    T    C        0      0        2 
   1 chr1_109355537     AAsi    G    A        0      0        2 
   1 chr1_109355537     AKia    G    A      0.5      1        2 
   1 chr1_109355537     AOna    G    A        0      0        2 
   1 chr1_109355537     ASom    G    A        0      0        2 
   1 chr1_109355537     HCab    G    A        0      0        2 
   1 chr1_109355537     HPrz    G    A        0      0        2 
   1 chr1_109355537     ZBoe    G    A        0      0        2 
   1 chr1_109355537     ZGre    G    A        0      0        2 
   1 chr1_109355537     ZHar    G    A        0      0        2 
   1 chr1_109355537   Sample    G    A        0      0        2 
   1 chr1_109357491     AAsi    C    T        0      0        2 
   1 chr1_109357491     AKia    C    T        0      0        2 
   1 chr1_109357491     AOna    C    T        0      0        2 
   1 chr1_109357491     ASom    C    T        0      0        2 
   1 chr1_109357491     HCab    C    T        0      0        2 
   1 chr1_109357491     HPrz    C    T      0.5      1        2 
   1 chr1_109357491     ZBoe    C    T        0      0        2 
   1 chr1_109357491     ZGre    C    T        0      0        2 
   1 chr1_109357491     ZHar    C    T        0      0        2 
   1 chr1_109357491   Sample    C    T        0      0        2 
   1 chr1_109369476     AAsi    T    G        1      2        2 
   1 chr1_109369476     AKia    T    G        0      0        2 
   1 chr1_109369476     AOna    T    G        0      0        2 
   1 chr1_109369476     ASom    T    G        1      2        2 
   1 chr1_109369476     HCab    T    G        0      0        2 
   1 chr1_109369476     HPrz    T    G        0      0        2 
   1 chr1_109369476     ZBoe    T    G        0      0        2 
   1 chr1_109369476     ZGre    T    G        0      0        2 
   1 chr1_109369476     ZHar    T    G        0      0        2 
   1 chr1_109369476   Sample    T    G        1      2        2 
   1 chr1_109373382     AAsi    C    T        0      0        2 
   1 chr1_109373382     AKia    C    T        0      0        2 
   1 chr1_109373382     AOna    C    T        0      0        2 
   1 chr1_109373382     ASom    C    T        0      0        2 
   1 chr1_109373382     HCab    C    T        0      0        2 
   1 chr1_109373382     HPrz    C    T        0      0        2 
   1 chr1_109373382     ZBoe    C    T        0      0        2 
   1 chr1_109373382     ZGre    C    T        0      0        2 
   1 chr1_109373382     ZHar    C    T        1      2        2 
   1 chr1_109373382   Sample    C    T        0      0        2 
   1 chr1_109389929     AAsi    A    G        0      0        2 
   1 chr1_109389929     AKia    A    G        0      0        2 
   1 chr1_109389929     AOna    A    G        0      0        2 
   1 chr1_109389929     ASom    A    G        0      0        2 
   1 chr1_109389929     HCab    A    G        0      0        2 
   1 chr1_109389929     HPrz    A    G        0      0        2 
   1 chr1_109389929     ZBoe    A    G        0      0        2 
   1 chr1_109389929     ZGre    A    G      0.5      1        2 
   1 chr1_109389929     ZHar    A    G        0      0        2 
   1 chr1_109389929   Sample    A    G        0      0        2 
   1 chr1_109397973     AAsi    C    G        1      2        2 
   1 chr1_109397973     AKia    C    G        1      2        2 
   1 chr1_109397973     AOna    C    G        1      2        2 
   1 chr1_109397973     ASom    C    G        1      2        2 
   1 chr1_109397973     HCab    C    G        0      0        2 
   1 chr1_109397973     HPrz    C    G        0      0        2 
   1 chr1_109397973     ZBoe    C    G        0      0        2 
   1 chr1_109397973     ZGre    C    G        0      0        2 
   1 chr1_109397973     ZHar    C    G        0      0        2 
   1 chr1_109397973   Sample    C    G        1      2        2 
   1 chr1_109402391     AAsi    C    T        0      0        2 
   1 chr1_109402391     AKia    C    T        0      0        2 
   1 chr1_109402391     AOna    C    T        0      0        2 
   1 chr1_109402391     ASom    C    T        0      0        2 
   1 chr1_109402391     HCab    C    T        1      2        2 
   1 chr1_109402391     HPrz    C    T        1      2        2 
   1 chr1_109402391     ZBoe    C    T        0      0        2 
   1 chr1_109402391     ZGre    C    T        0      0        2 
   1 chr1_109402391     ZHar    C    T        0      0        2 
   1 chr1_109402391   Sample    C    T        0      0        2 
   1 chr1_109409396     AAsi    C    A        1      2        2 
   1 chr1_109409396     AKia    C    A        0      0        2 
   1 chr1_109409396     AOna    C    A        0      0        2 
   1 chr1_109409396     ASom    C    A        1      2        2 
   1 chr1_109409396     HCab    C    A        1      2        2 
   1 chr1_109409396     HPrz    C    A        1      2        2 
   1 chr1_109409396     ZBoe    C    A        0      0        2 
   1 chr1_109409396     ZGre    C    A        0      0        2 
   1 chr1_109409396     ZHar    C    A        0      0        2 
   1 chr1_109409396   Sample    C    A        1      2        2 
   1 chr1_109410372     AAsi    T    C        1      2        2 
   1 chr1_109410372     AKia    T    C        0      0        2 
   1 chr1_109410372     AOna    T    C        0      0        2 
   1 chr1_109410372     ASom    T    C        1      2        2 
   1 chr1_109410372     HCab    T    C        0      0        2 
   1 chr1_109410372     HPrz    T    C        0      0        2 
   1 chr1_109410372     ZBoe    T    C        0      0        2 
   1 chr1_109410372     ZGre    T    C        0      0        2 
   1 chr1_109410372     ZHar    T    C        0      0        2 
   1 chr1_109410372   Sample    T    C        1      2        2 
   1 chr1_109411057     AAsi    C    G        1      2        2 
   1 chr1_109411057     AKia    C    G        0      0        2 
   1 chr1_109411057     AOna    C    G        0      0        2 
   1 chr1_109411057     ASom    C    G        1      2        2 
   1 chr1_109411057     HCab    C    G        1      2        2 
   1 chr1_109411057     HPrz    C    G        1      2        2 
   1 chr1_109411057     ZBoe    C    G        0      0        2 
   1 chr1_109411057     ZGre    C    G        0      0        2 
   1 chr1_109411057     ZHar    C    G        0      0        2 
   1 chr1_109411057   Sample    C    G        1      2        2 
   1 chr1_109439662     AAsi    A    G        1      2        2 
   1 chr1_109439662     AKia    A    G        0      0        2 
   1 chr1_109439662     AOna    A    G        0      0        2 
   1 chr1_109439662     ASom    A    G        1      2        2 
   1 chr1_109439662     HCab    A    G        0      0        2 
   1 chr1_109439662     HPrz    A    G        0      0        2 
   1 chr1_109439662     ZBoe    A    G        0      0        2 
   1 chr1_109439662     ZGre    A    G        0      0        2 
   1 chr1_109439662     ZHar    A    G        0      0        2 
   1 chr1_109439662   Sample    A    G        1      2        2 
   1 chr1_109455868     AAsi    A    C        0      0        2 
   1 chr1_109455868     AKia    A    C        0      0        2 
   1 chr1_109455868     AOna    A    C        0      0        2 
   1 chr1_109455868     ASom    A    C        0      0        2 
   1 chr1_109455868     HCab    A    C        0      0        2 
   1 chr1_109455868     HPrz    A    C        0      0        2 
   1 chr1_109455868     ZBoe    A    C      0.5      1        2 
   1 chr1_109455868     ZGre    A    C        0      0        2 
   1 chr1_109455868     ZHar    A    C        0      0        2 
   1 chr1_109455868   Sample    A    C        0      0        2 
   1 chr1_109456080     AAsi    G    T        0      0        2 
   1 chr1_109456080     AKia    G    T        1      2        2 
   1 chr1_109456080     AOna    G    T        0      0        2 
   1 chr1_109456080     ASom    G    T        0      0        2 
   1 chr1_109456080     HCab    G    T        0      0        2 
   1 chr1_109456080     HPrz    G    T        0      0        2 
   1 chr1_109456080     ZBoe    G    T        0      0        2 
   1 chr1_109456080     ZGre    G    T        0      0        2 
   1 chr1_109456080     ZHar    G    T        0      0        2 
   1 chr1_109456080   Sample    G    T        0      0        2 
   1 chr1_109460503     AAsi    C    T        0      0        2 
   1 chr1_109460503     AKia    C    T        0      0        2 
   1 chr1_109460503     AOna    C    T        0      0        2 
   1 chr1_109460503     ASom    C    T        0      0        2 
   1 chr1_109460503     HCab    C    T      0.5      1        2 
   1 chr1_109460503     HPrz    C    T        1      2        2 
   1 chr1_109460503     ZBoe    C    T        0      0        2 
   1 chr1_109460503     ZGre    C    T        0      0        2 
   1 chr1_109460503     ZHar    C    T        0      0        2 
   1 chr1_109460503   Sample    C    T        0      0        2 
   1 chr1_109461693     AAsi    A    T        0      0        2 
   1 chr1_109461693     AKia    A    T        0      0        2 
   1 chr1_109461693     AOna    A    T        0      0        2 
   1 chr1_109461693     ASom    A    T        0      0        2 
   1 chr1_109461693     HCab    A    T      0.5      1        2 
   1 chr1_109461693     HPrz    A    T        0      0        2 
   1 chr1_109461693     ZBoe    A    T        0      0        2 
   1 chr1_109461693     ZGre    A    T        0      0        2 
   1 chr1_109461693     ZHar    A    T        0      0        2 
   1 chr1_109461693   Sample    A    T        0      0        2 
   1 chr1_109464801     AAsi    A    G        0      0        2 
   1 chr1_109464801     AKia    A    G        1      2        2 
   1 chr1_109464801     AOna    A    G        0      0        2 
   1 chr1_109464801     ASom    A    G        0      0        2 
   1 chr1_109464801     HCab    A    G        0      0        2 
   1 chr1_109464801     HPrz    A    G        0      0        2 
   1 chr1_109464801     ZBoe    A    G        0      0        2 
   1 chr1_109464801     ZGre    A    G        0      0        2 
   1 chr1_109464801     ZHar    A    G        0      0        2 
   1 chr1_109464801   Sample    A    G        0      0        2 
   1 chr1_109469414     AAsi    C    T        0      0        2 
   1 chr1_109469414     AKia    C    T        0      0        2 
   1 chr1_109469414     AOna    C    T        0      0        2 
   1 chr1_109469414     ASom    C    T        0      0        2 
   1 chr1_109469414     HCab    C    T        1      2        2 
   1 chr1_109469414     HPrz    C    T        0      0        2 
   1 chr1_109469414     ZBoe    C    T        0      0        2 
   1 chr1_109469414     ZGre    C    T        0      0        2 
   1 chr1_109469414     ZHar    C    T        0      0        2 
   1 chr1_109469414   Sample    C    T        0      0        2 
   1 chr1_109472687     AAsi    C    G        0      0        2 
   1 chr1_109472687     AKia    C    G        0      0        2 
   1 chr1_109472687     AOna    C    G      0.5      1        2 
   1 chr1_109472687     ASom    C    G        0      0        2 
   1 chr1_109472687     HCab    C    G        0      0        2 
   1 chr1_109472687     HPrz    C    G        0      0        2 
   1 chr1_109472687     ZBoe    C    G        0      0        2 
   1 chr1_109472687     ZGre    C    G        0      0        2 
   1 chr1_109472687     ZHar    C    G        0      0        2 
   1 chr1_109472687   Sample    C    G        0      0        2 
   1 chr1_109483683     AAsi    A    T        0      0        2 
   1 chr1_109483683     AKia    A    T        0      0        2 
   1 chr1_109483683     AOna    A    T        0      0        2 
   1 chr1_109483683     ASom    A    T        0      0        2 
   1 chr1_109483683     HCab    A    T        0      0        2 
   1 chr1_109483683     HPrz    A    T        0      0        2 
   1 chr1_109483683     ZBoe    A    T      0.5      1        2 
   1 chr1_109483683     ZGre    A    T        0      0        2 
   1 chr1_109483683     ZHar    A    T        0      0        2 
   1 chr1_109483683   Sample    A    T        0      0        2 
   1 chr1_109488788     AAsi    T    C        0      0        2 
   1 chr1_109488788     AKia    T    C        0      0        2 
   1 chr1_109488788     AOna    T    C        0      0        2 
   1 chr1_109488788     ASom    T    C        0      0        2 
   1 chr1_109488788     HCab    T    C      0.5      1        2 
   1 chr1_109488788     HPrz    T    C        0      0        2 
   1 chr1_109488788     ZBoe    T    C        0      0        2 
   1 chr1_109488788     ZGre    T    C        0      0        2 
   1 chr1_109488788     ZHar    T    C        0      0        2 
   1 chr1_109488788   Sample    T    C        0      0        2 
   1 chr1_109494038     AAsi    A    G        0      0        2 
   1 chr1_109494038     AKia    A    G        0      0        2 
   1 chr1_109494038     AOna    A    G      0.5      1        2 
   1 chr1_109494038     ASom    A    G        0      0        2 
   1 chr1_109494038     HCab    A    G        0      0        2 
   1 chr1_109494038     HPrz    A    G        0      0        2 
   1 chr1_109494038     ZBoe    A    G        0      0        2 
   1 chr1_109494038     ZGre    A    G        0      0        2 
   1 chr1_109494038     ZHar    A    G        0      0        2 
   1 chr1_109494038   Sample    A    G        0      0        2 
   1 chr1_109515382     AAsi    A    G        0      0        2 
   1 chr1_109515382     AKia    A    G        0      0        2 
   1 chr1_109515382     AOna    A    G        0      0        2 
   1 chr1_109515382     ASom    A    G        0      0        2 
   1 chr1_109515382     HCab    A    G        0      0        2 
   1 chr1_109515382     HPrz    A    G        0      0        2 
   1 chr1_109515382     ZBoe    A    G        0      0        2 
   1 chr1_109515382     ZGre    A    G        0      0        2 
   1 chr1_109515382     ZHar    A    G        1      2        2 
   1 chr1_109515382   Sample    A    G        0      0        2 
   1 chr1_109528494     AAsi    T    C        0      0        2 
   1 chr1_109528494     AKia    T    C        0      0        2 
   1 chr1_109528494     AOna    T    C        0      0        2 
   1 chr1_109528494     ASom    T    C        0      0        2 
   1 chr1_109528494     HCab    T    C      0.5      1        2 
   1 chr1_109528494     HPrz    T    C        0      0        2 
   1 chr1_109528494     ZBoe    T    C        0      0        2 
   1 chr1_109528494     ZGre    T    C        0      0        2 
   1 chr1_109528494     ZHar    T    C        0      0        2 
   1 chr1_109528494   Sample    T    C        0      0        2 
   1 chr1_109545052     AAsi    G    C        0      0        2 
   1 chr1_109545052     AKia    G    C        0      0        2 
   1 chr1_109545052     AOna    G    C        0      0        2 
   1 chr1_109545052     ASom    G    C        0      0        2 
   1 chr1_109545052     HCab    G    C        1      2        2 
   1 chr1_109545052     HPrz    G    C        1      2        2 
   1 chr1_109545052     ZBoe    G    C        0      0        2 
   1 chr1_109545052     ZGre    G    C        0      0        2 
   1 chr1_109545052     ZHar    G    C        0      0        2 
   1 chr1_109545052   Sample    G    C        0      0        2 
   1 chr1_109562180     AAsi    G    A        0      0        2 
   1 chr1_109562180     AKia    G    A        0      0        2 
   1 chr1_109562180     AOna    G    A        0      0        2 
   1 chr1_109562180     ASom    G    A        0      0        2 
   1 chr1_109562180     HCab    G    A        0      0        2 
   1 chr1_109562180     HPrz    G    A        0      0        2 
   1 chr1_109562180     ZBoe    G    A        1      2        2 
   1 chr1_109562180     ZGre    G    A        0      0        2 
   1 chr1_109562180     ZHar    G    A        0      0        2 
   1 chr1_109562180   Sample    G    A        0      0        2 
   1 chr1_109566973     AAsi    T    C        0      0        2 
   1 chr1_109566973     AKia    T    C        0      0        2 
   1 chr1_109566973     AOna    T    C        0      0        2 
   1 chr1_109566973     ASom    T    C        0      0        2 
   1 chr1_109566973     HCab    T    C        0      0        2 
   1 chr1_109566973     HPrz    T    C        0      0        2 
   1 chr1_109566973     ZBoe    T    C        0      0        2 
   1 chr1_109566973     ZGre    T    C      0.5      1        2 
   1 chr1_109566973     ZHar    T    C        0      0        2 
   1 chr1_109566973   Sample    T    C        0      0        2 
   1 chr1_109570509     AAsi    C    T        0      0        2 
   1 chr1_109570509     AKia    C    T        0      0        2 
   1 chr1_109570509     AOna    C    T        0      0        2 
   1 chr1_109570509     ASom    C    T        0      0        2 
   1 chr1_109570509     HCab    C    T        1      2        2 
   1 chr1_109570509     HPrz    C    T        1      2        2 
   1 chr1_109570509     ZBoe    C    T        0      0        2 
   1 chr1_109570509     ZGre    C    T        0      0        2 
   1 chr1_109570509     ZHar    C    T        0      0        2 
   1 chr1_109570509   Sample    C    T        0      0        2 
   1 chr1_109571487     AAsi    C    T        0      0        2 
   1 chr1_109571487     AKia    C    T        0      0        2 
   1 chr1_109571487     AOna    C    T        0      0        2 
   1 chr1_109571487     ASom    C    T        0      0        2 
   1 chr1_109571487     HCab    C    T        1      2        2 
   1 chr1_109571487     HPrz    C    T        1      2        2 
   1 chr1_109571487     ZBoe    C    T        0      0        2 
   1 chr1_109571487     ZGre    C    T        0      0        2 
   1 chr1_109571487     ZHar    C    T        0      0        2 
   1 chr1_109571487   Sample    C    T        0      0        2 
   1 chr1_109581280     AAsi    G    A        0      0        2 
   1 chr1_109581280     AKia    G    A        0      0        2 
   1 chr1_109581280     AOna    G    A        0      0        2 
   1 chr1_109581280     ASom    G    A        0      0        2 
   1 chr1_109581280     HCab    G    A        0      0        2 
   1 chr1_109581280     HPrz    G    A      0.5      1        2 
   1 chr1_109581280     ZBoe    G    A        0      0        2 
   1 chr1_109581280     ZGre    G    A        0      0        2 
   1 chr1_109581280     ZHar    G    A        0      0        2 
   1 chr1_109581280   Sample    G    A        0      0        2 
   1 chr1_109597108     AAsi    T    C        1      2        2 
   1 chr1_109597108     AKia    T    C        0      0        2 
   1 chr1_109597108     AOna    T    C        0      0        2 
   1 chr1_109597108     ASom    T    C        0      0        2 
   1 chr1_109597108     HCab    T    C        0      0        2 
   1 chr1_109597108     HPrz    T    C        0      0        2 
   1 chr1_109597108     ZBoe    T    C        0      0        2 
   1 chr1_109597108     ZGre    T    C        0      0        2 
   1 chr1_109597108     ZHar    T    C        0      0        2 
   1 chr1_109597108   Sample    T    C        0      0        2 
   1 chr1_109598309     AAsi    C    T        0      0        2 
   1 chr1_109598309     AKia    C    T        0      0        2 
   1 chr1_109598309     AOna    C    T        0      0        2 
   1 chr1_109598309     ASom    C    T        0      0        2 
   1 chr1_109598309     HCab    C    T        0      0        2 
   1 chr1_109598309     HPrz    C    T        0      0        2 
   1 chr1_109598309     ZBoe    C    T        0      0        2 
   1 chr1_109598309     ZGre    C    T      0.5      1        2 
   1 chr1_109598309     ZHar    C    T        0      0        2 
   1 chr1_109598309   Sample    C    T        0      0        2 
   1 chr1_109607862     AAsi    G    A        1      2        2 
   1 chr1_109607862     AKia    G    A        0      0        2 
   1 chr1_109607862     AOna    G    A        0      0        2 
   1 chr1_109607862     ASom    G    A        1      2        2 
   1 chr1_109607862     HCab    G    A        0      0        2 
   1 chr1_109607862     HPrz    G    A        0      0        2 
   1 chr1_109607862     ZBoe    G    A        0      0        2 
   1 chr1_109607862     ZGre    G    A        0      0        2 
   1 chr1_109607862     ZHar    G    A        0      0        2 
   1 chr1_109607862   Sample    G    A        1      2        2 
   1 chr1_109609700     AAsi    C    T        0      0        2 
   1 chr1_109609700     AKia    C    T        1      2        2 
   1 chr1_109609700     AOna    C    T        1      2        2 
   1 chr1_109609700     ASom    C    T        0      0        2 
   1 chr1_109609700     HCab    C    T        0      0        2 
   1 chr1_109609700     HPrz    C    T        0      0        2 
   1 chr1_109609700     ZBoe    C    T        0      0        2 
   1 chr1_109609700     ZGre    C    T        0      0        2 
   1 chr1_109609700     ZHar    C    T        0      0        2 
   1 chr1_109609700   Sample    C    T        0      0        2 
   1 chr1_109616097     AAsi    C    T        0      0        2 
   1 chr1_109616097     AKia    C    T        1      2        2 
   1 chr1_109616097     AOna    C    T        0      0        2 
   1 chr1_109616097     ASom    C    T        0      0        2 
   1 chr1_109616097     HCab    C    T        0      0        2 
   1 chr1_109616097     HPrz    C    T        0      0        2 
   1 chr1_109616097     ZBoe    C    T        0      0        2 
   1 chr1_109616097     ZGre    C    T        0      0        2 
   1 chr1_109616097     ZHar    C    T        0      0        2 
   1 chr1_109616097   Sample    C    T        0      0        2 
   1 chr1_109623467     AAsi    C    T        0      0        2 
   1 chr1_109623467     AKia    C    T        0      0        2 
   1 chr1_109623467     AOna    C    T        0      0        2 
   1 chr1_109623467     ASom    C    T        0      0        2 
   1 chr1_109623467     HCab    C    T      0.5      1        2 
   1 chr1_109623467     HPrz    C    T        0      0        2 
   1 chr1_109623467     ZBoe    C    T        0      0        2 
   1 chr1_109623467     ZGre    C    T        0      0        2 
   1 chr1_109623467     ZHar    C    T        0      0        2 
   1 chr1_109623467   Sample    C    T        0      0        2 
   1 chr1_109635106     AAsi    A    C        0      0        2 
   1 chr1_109635106     AKia    A    C        0      0        2 
   1 chr1_109635106     AOna    A    C        0      0        2 
   1 chr1_109635106     ASom    A    C        1      2        2 
   1 chr1_109635106     HCab    A    C        0      0        2 
   1 chr1_109635106     HPrz    A    C        0      0        2 
   1 chr1_109635106     ZBoe    A    C        0      0        2 
   1 chr1_109635106     ZGre    A    C        0      0        2 
   1 chr1_109635106     ZHar    A    C        0      0        2 
   1 chr1_109635106   Sample    A    C        0      0        2 
   1 chr1_109635347     AAsi    C    T        0      0        2 
   1 chr1_109635347     AKia    C    T        1      2        2 
   1 chr1_109635347     AOna    C    T        0      0        2 
   1 chr1_109635347     ASom    C    T        0      0        2 
   1 chr1_109635347     HCab    C    T        0      0        2 
   1 chr1_109635347     HPrz    C    T        0      0        2 
   1 chr1_109635347     ZBoe    C    T        0      0        2 
   1 chr1_109635347     ZGre    C    T        0      0        2 
   1 chr1_109635347     ZHar    C    T        0      0        2 
   1 chr1_109635347   Sample    C    T        0      0        2 
   1 chr1_109635632     AAsi    G    T        0      0        2 
   1 chr1_109635632     AKia    G    T        0      0        2 
   1 chr1_109635632     AOna    G    T        0      0        2 
   1 chr1_109635632     ASom    G    T        0      0        2 
   1 chr1_109635632     HCab    G    T        0      0        2 
   1 chr1_109635632     HPrz    G    T        0      0        2 
   1 chr1_109635632     ZBoe    G    T        0      0        2 
   1 chr1_109635632     ZGre    G    T        1      2        2 
   1 chr1_109635632     ZHar    G    T        0      0        2 
   1 chr1_109635632   Sample    G    T        0      0        2 
   1 chr1_109636968     AAsi    A    G        0      0        2 
   1 chr1_109636968     AKia    A    G        0      0        2 
   1 chr1_109636968     AOna    A    G        0      0        2 
   1 chr1_109636968     ASom    A    G        0      0        2 
   1 chr1_109636968     HCab    A    G        0      0        2 
   1 chr1_109636968     HPrz    A    G        0      0        2 
   1 chr1_109636968     ZBoe    A    G        0      0        2 
   1 chr1_109636968     ZGre    A    G        0      0        2 
   1 chr1_109636968     ZHar    A    G        1      2        2 
   1 chr1_109636968   Sample    A    G        0      0        2 
   1 chr1_109641060     AAsi    C    G        0      0        2 
   1 chr1_109641060     AKia    C    G        0      0        2 
   1 chr1_109641060     AOna    C    G        0      0        2 
   1 chr1_109641060     ASom    C    G        0      0        2 
   1 chr1_109641060     HCab    C    G        0      0        2 
   1 chr1_109641060     HPrz    C    G        0      0        2 
   1 chr1_109641060     ZBoe    C    G        0      0        2 
   1 chr1_109641060     ZGre    C    G        1      2        2 
   1 chr1_109641060     ZHar    C    G        0      0        2 
   1 chr1_109641060   Sample    C    G        0      0        2 
   1 chr1_109641789     AAsi    T    C        0      0        2 
   1 chr1_109641789     AKia    T    C        0      0        2 
   1 chr1_109641789     AOna    T    C        0      0        2 
   1 chr1_109641789     ASom    T    C        0      0        2 
   1 chr1_109641789     HCab    T    C        1      2        2 
   1 chr1_109641789     HPrz    T    C        1      2        2 
   1 chr1_109641789     ZBoe    T    C        0      0        2 
   1 chr1_109641789     ZGre    T    C        0      0        2 
   1 chr1_109641789     ZHar    T    C        0      0        2 
   1 chr1_109641789   Sample    T    C        0      0        2 
   1 chr1_109643085     AAsi    T    G        0      0        2 
   1 chr1_109643085     AKia    T    G        0      0        2 
   1 chr1_109643085     AOna    T    G        0      0        2 
   1 chr1_109643085     ASom    T    G        0      0        2 
   1 chr1_109643085     HCab    T    G        1      2        2 
   1 chr1_109643085     HPrz    T    G        1      2        2 
   1 chr1_109643085     ZBoe    T    G        0      0        2 
   1 chr1_109643085     ZGre    T    G        0      0        2 
   1 chr1_109643085     ZHar    T    G        0      0        2 
   1 chr1_109643085   Sample    T    G        0      0        2 
   1 chr1_109649614     AAsi    C    G        1      2        2 
   1 chr1_109649614     AKia    C    G        1      2        2 
   1 chr1_109649614     AOna    C    G        1      2        2 
   1 chr1_109649614     ASom    C    G        1      2        2 
   1 chr1_109649614     HCab    C    G        0      0        2 
   1 chr1_109649614     HPrz    C    G        0      0        2 
   1 chr1_109649614     ZBoe    C    G        0      0        2 
   1 chr1_109649614     ZGre    C    G        0      0        2 
   1 chr1_109649614     ZHar    C    G        0      0        2 
   1 chr1_109649614   Sample    C    G        1      2        2 
   1 chr1_109650937     AAsi    T    C        0      0        2 
   1 chr1_109650937     AKia    T    C        0      0        2 
   1 chr1_109650937     AOna    T    C        0      0        2 
   1 chr1_109650937     ASom    T    C        0      0        2 
   1 chr1_109650937     HCab    T    C        1      2        2 
   1 chr1_109650937     HPrz    T    C        1      2        2 
   1 chr1_109650937     ZBoe    T    C        0      0        2 
   1 chr1_109650937     ZGre    T    C        0      0        2 
   1 chr1_109650937     ZHar    T    C        0      0        2 
   1 chr1_109650937   Sample    T    C        0      0        2 
   1 chr1_109655453     AAsi    A    G        0      0        2 
   1 chr1_109655453     AKia    A    G        0      0        2 
   1 chr1_109655453     AOna    A    G        0      0        2 
   1 chr1_109655453     ASom    A    G        0      0        2 
   1 chr1_109655453     HCab    A    G        0      0        2 
   1 chr1_109655453     HPrz    A    G        0      0        2 
   1 chr1_109655453     ZBoe    A    G      0.5      1        2 
   1 chr1_109655453     ZGre    A    G        0      0        2 
   1 chr1_109655453     ZHar    A    G        0      0        2 
   1 chr1_109655453   Sample    A    G        0      0        2 
   1 chr1_109656258     AAsi    C    T        0      0        2 
   1 chr1_109656258     AKia    C    T        0      0        2 
   1 chr1_109656258     AOna    C    T        0      0        2 
   1 chr1_109656258     ASom    C    T        0      0        2 
   1 chr1_109656258     HCab    C    T        1      2        2 
   1 chr1_109656258     HPrz    C    T        1      2        2 
   1 chr1_109656258     ZBoe    C    T        0      0        2 
   1 chr1_109656258     ZGre    C    T        0      0        2 
   1 chr1_109656258     ZHar    C    T        0      0        2 
   1 chr1_109656258   Sample    C    T        0      0        2 
   1 chr1_109671889     AAsi    T    G        0      0        2 
   1 chr1_109671889     AKia    T    G        0      0        2 
   1 chr1_109671889     AOna    T    G        0      0        2 
   1 chr1_109671889     ASom    T    G        0      0        2 
   1 chr1_109671889     HCab    T    G        0      0        2 
   1 chr1_109671889     HPrz    T    G        0      0        2 
   1 chr1_109671889     ZBoe    T    G      0.5      1        2 
   1 chr1_109671889     ZGre    T    G        0      0        2 
   1 chr1_109671889     ZHar    T    G        0      0        2 
   1 chr1_109671889   Sample    T    G        0      0        2 
   1 chr1_109675765     AAsi    A    G        0      0        2 
   1 chr1_109675765     AKia    A    G        0      0        2 
   1 chr1_109675765     AOna    A    G        0      0        2 
   1 chr1_109675765     ASom    A    G        0      0        2 
   1 chr1_109675765     HCab    A    G        0      0        2 
   1 chr1_109675765     HPrz    A    G      0.5      1        2 
   1 chr1_109675765     ZBoe    A    G        0      0        2 
   1 chr1_109675765     ZGre    A    G        0      0        2 
   1 chr1_109675765     ZHar    A    G        0      0        2 
   1 chr1_109675765   Sample    A    G        0      0        2 
   1 chr1_109686573     AAsi    A    G        0      0        2 
   1 chr1_109686573     AKia    A    G        0      0        2 
   1 chr1_109686573     AOna    A    G        0      0        2 
   1 chr1_109686573     ASom    A    G        0      0        2 
   1 chr1_109686573     HCab    A    G        0      0        2 
   1 chr1_109686573     HPrz    A    G        0      0        2 
   1 chr1_109686573     ZBoe    A    G        1      2        2 
   1 chr1_109686573     ZGre    A    G        1      2        2 
   1 chr1_109686573     ZHar    A    G        0      0        2 
   1 chr1_109686573   Sample    A    G        0      0        2 
   1 chr1_109688120     AAsi    T    G        0      0        2 
   1 chr1_109688120     AKia    T    G        1      2        2 
   1 chr1_109688120     AOna    T    G        1      2        2 
   1 chr1_109688120     ASom    T    G        0      0        2 
   1 chr1_109688120     HCab    T    G        0      0        2 
   1 chr1_109688120     HPrz    T    G        0      0        2 
   1 chr1_109688120     ZBoe    T    G        0      0        2 
   1 chr1_109688120     ZGre    T    G        0      0        2 
   1 chr1_109688120     ZHar    T    G        0      0        2 
   1 chr1_109688120   Sample    T    G        0      0        2 
   1 chr1_109691210     AAsi    A    G        0      0        2 
   1 chr1_109691210     AKia    A    G        0      0        2 
   1 chr1_109691210     AOna    A    G        0      0        2 
   1 chr1_109691210     ASom    A    G        0      0        2 
   1 chr1_109691210     HCab    A    G        0      0        2 
   1 chr1_109691210     HPrz    A    G        0      0        2 
   1 chr1_109691210     ZBoe    A    G      0.5      1        2 
   1 chr1_109691210     ZGre    A    G        0      0        2 
   1 chr1_109691210     ZHar    A    G        0      0        2 
   1 chr1_109691210   Sample    A    G        0      0        2 
   1 chr1_109693447     AAsi    T    C        0      0        2 
   1 chr1_109693447     AKia    T    C        0      0        2 
   1 chr1_109693447     AOna    T    C        0      0        2 
   1 chr1_109693447     ASom    T    C        0      0        2 
   1 chr1_109693447     HCab    T    C        1      2        2 
   1 chr1_109693447     HPrz    T    C        1      2        2 
   1 chr1_109693447     ZBoe    T    C        0      0        2 
   1 chr1_109693447     ZGre    T    C        0      0        2 
   1 chr1_109693447     ZHar    T    C        0      0        2 
   1 chr1_109693447   Sample    T    C        0      0        2 
   1 chr1_109701389     AAsi    C    A        0      0        2 
   1 chr1_109701389     AKia    C    A        0      0        2 
   1 chr1_109701389     AOna    C    A        0      0        2 
   1 chr1_109701389     ASom    C    A        0      0        2 
   1 chr1_109701389     HCab    C    A        1      2        2 
   1 chr1_109701389     HPrz    C    A        1      2        2 
   1 chr1_109701389     ZBoe    C    A        0      0        2 
   1 chr1_109701389     ZGre    C    A        0      0        2 
   1 chr1_109701389     ZHar    C    A        0      0        2 
   1 chr1_109701389   Sample    C    A        0      0        2 
   1 chr1_109709989     AAsi    G    A        0      0        2 
   1 chr1_109709989     AKia    G    A        0      0        2 
   1 chr1_109709989     AOna    G    A        0      0        2 
   1 chr1_109709989     ASom    G    A        0      0        2 
   1 chr1_109709989     HCab    G    A      0.5      1        2 
   1 chr1_109709989     HPrz    G    A        0      0        2 
   1 chr1_109709989     ZBoe    G    A        0      0        2 
   1 chr1_109709989     ZGre    G    A        0      0        2 
   1 chr1_109709989     ZHar    G    A        0      0        2 
   1 chr1_109709989   Sample    G    A        0      0        2 
   1 chr1_109712695     AAsi    T    C        0      0        2 
   1 chr1_109712695     AKia    T    C        0      0        2 
   1 chr1_109712695     AOna    T    C        0      0        2 
   1 chr1_109712695     ASom    T    C        0      0        2 
   1 chr1_109712695     HCab    T    C        1      2        2 
   1 chr1_109712695     HPrz    T    C        1      2        2 
   1 chr1_109712695     ZBoe    T    C        0      0        2 
   1 chr1_109712695     ZGre    T    C        0      0        2 
   1 chr1_109712695     ZHar    T    C        0      0        2 
   1 chr1_109712695   Sample    T    C        0      0        2 
   1 chr1_109713753     AAsi    A    G        0      0        2 
   1 chr1_109713753     AKia    A    G        0      0        2 
   1 chr1_109713753     AOna    A    G        0      0        2 
   1 chr1_109713753     ASom    A    G        1      2        2 
   1 chr1_109713753     HCab    A    G        0      0        2 
   1 chr1_109713753     HPrz    A    G        0      0        2 
   1 chr1_109713753     ZBoe    A    G        0      0        2 
   1 chr1_109713753     ZGre    A    G        0      0        2 
   1 chr1_109713753     ZHar    A    G        0      0        2 
   1 chr1_109713753   Sample    A    G        0      0        2 
   1 chr1_109718106     AAsi    G    A        0      0        2 
   1 chr1_109718106     AKia    G    A        0      0        2 
   1 chr1_109718106     AOna    G    A        0      0        2 
   1 chr1_109718106     ASom    G    A        0      0        2 
   1 chr1_109718106     HCab    G    A      0.5      1        2 
   1 chr1_109718106     HPrz    G    A        0      0        2 
   1 chr1_109718106     ZBoe    G    A        0      0        2 
   1 chr1_109718106     ZGre    G    A        0      0        2 
   1 chr1_109718106     ZHar    G    A        0      0        2 
   1 chr1_109718106   Sample    G    A        0      0        2 
   1 chr1_109723831     AAsi    C    T        0      0        2 
   1 chr1_109723831     AKia    C    T        0      0        2 
   1 chr1_109723831     AOna    C    T        0      0        2 
   1 chr1_109723831     ASom    C    T        1      2        2 
   1 chr1_109723831     HCab    C    T        0      0        2 
   1 chr1_109723831     HPrz    C    T        0      0        2 
   1 chr1_109723831     ZBoe    C    T        0      0        2 
   1 chr1_109723831     ZGre    C    T        0      0        2 
   1 chr1_109723831     ZHar    C    T        0      0        2 
   1 chr1_109723831   Sample    C    T        0      0        2 
   1 chr1_109727151     AAsi    G    A        0      0        2 
   1 chr1_109727151     AKia    G    A        0      0        2 
   1 chr1_109727151     AOna    G    A        0      0        2 
   1 chr1_109727151     ASom    G    A        0      0        2 
   1 chr1_109727151     HCab    G    A      0.5      1        2 
   1 chr1_109727151     HPrz    G    A      0.5      1        2 
   1 chr1_109727151     ZBoe    G    A        0      0        2 
   1 chr1_109727151     ZGre    G    A        0      0        2 
   1 chr1_109727151     ZHar    G    A        0      0        2 
   1 chr1_109727151   Sample    G    A        0      0        2 
   1 chr1_109728863     AAsi    T    G        0      0        2 
   1 chr1_109728863     AKia    T    G        0      0        2 
   1 chr1_109728863     AOna    T    G        0      0        2 
   1 chr1_109728863     ASom    T    G        0      0        2 
   1 chr1_109728863     HCab    T    G        1      2        2 
   1 chr1_109728863     HPrz    T    G        1      2        2 
   1 chr1_109728863     ZBoe    T    G        0      0        2 
   1 chr1_109728863     ZGre    T    G        0      0        2 
   1 chr1_109728863     ZHar    T    G        0      0        2 
   1 chr1_109728863   Sample    T    G        0      0        2 
   1 chr1_109729453     AAsi    C    G        0      0        2 
   1 chr1_109729453     AKia    C    G        0      0        2 
   1 chr1_109729453     AOna    C    G        0      0        2 
   1 chr1_109729453     ASom    C    G        0      0        2 
   1 chr1_109729453     HCab    C    G        0      0        2 
   1 chr1_109729453     HPrz    C    G        0      0        2 
   1 chr1_109729453     ZBoe    C    G        0      0        2 
   1 chr1_109729453     ZGre    C    G        0      0        2 
   1 chr1_109729453     ZHar    C    G      0.5      1        2 
   1 chr1_109729453   Sample    C    G        0      0        2 
   1 chr1_109736572     AAsi    A    G        0      0        2 
   1 chr1_109736572     AKia    A    G        0      0        2 
   1 chr1_109736572     AOna    A    G        0      0        2 
   1 chr1_109736572     ASom    A    G        0      0        2 
   1 chr1_109736572     HCab    A    G        0      0        2 
   1 chr1_109736572     HPrz    A    G        0      0        2 
   1 chr1_109736572     ZBoe    A    G        0      0        2 
   1 chr1_109736572     ZGre    A    G        0      0        2 
   1 chr1_109736572     ZHar    A    G        1      2        2 
   1 chr1_109736572   Sample    A    G        0      0        2 
   1 chr1_109736952     AAsi    A    C        0      0        2 
   1 chr1_109736952     AKia    A    C        0      0        2 
   1 chr1_109736952     AOna    A    C        0      0        2 
   1 chr1_109736952     ASom    A    C        0      0        2 
   1 chr1_109736952     HCab    A    C        0      0        2 
   1 chr1_109736952     HPrz    A    C        0      0        2 
   1 chr1_109736952     ZBoe    A    C      0.5      1        2 
   1 chr1_109736952     ZGre    A    C        1      2        2 
   1 chr1_109736952     ZHar    A    C        0      0        2 
   1 chr1_109736952   Sample    A    C        0      0        2 
   1 chr1_109736957     AAsi    T    C      0.5      1        2 
   1 chr1_109736957     AKia    T    C        0      0        2 
   1 chr1_109736957     AOna    T    C        0      0        2 
   1 chr1_109736957     ASom    T    C        0      0        2 
   1 chr1_109736957     HCab    T    C        0      0        2 
   1 chr1_109736957     HPrz    T    C        0      0        2 
   1 chr1_109736957     ZBoe    T    C        0      0        2 
   1 chr1_109736957     ZGre    T    C        0      0        2 
   1 chr1_109736957     ZHar    T    C        0      0        2 
   1 chr1_109736957   Sample    T    C        0      0        2 
   1 chr1_109739467     AAsi    T    C        0      0        2 
   1 chr1_109739467     AKia    T    C        1      2        2 
   1 chr1_109739467     AOna    T    C        0      0        2 
   1 chr1_109739467     ASom    T    C        0      0        2 
   1 chr1_109739467     HCab    T    C        0      0        2 
   1 chr1_109739467     HPrz    T    C        0      0        2 
   1 chr1_109739467     ZBoe    T    C        0      0        2 
   1 chr1_109739467     ZGre    T    C        0      0        2 
   1 chr1_109739467     ZHar    T    C        0      0        2 
   1 chr1_109739467   Sample    T    C        0      0        2 
   1 chr1_109755070     AAsi    C    T        0      0        2 
   1 chr1_109755070     AKia    C    T        0      0        2 
   1 chr1_109755070     AOna    C    T        0      0        2 
   1 chr1_109755070     ASom    C    T        0      0        2 
   1 chr1_109755070     HCab    C    T        0      0        2 
   1 chr1_109755070     HPrz    C    T        0      0        2 
   1 chr1_109755070     ZBoe    C    T      0.5      1        2 
   1 chr1_109755070     ZGre    C    T        0      0        2 
   1 chr1_109755070     ZHar    C    T        1      2        2 
   1 chr1_109755070   Sample    C    T        0      0        2 
   1 chr1_109758678     AAsi    T    G      0.5      1        2 
   1 chr1_109758678     AKia    T    G        0      0        2 
   1 chr1_109758678     AOna    T    G        0      0        2 
   1 chr1_109758678     ASom    T    G        0      0        2 
   1 chr1_109758678     HCab    T    G        0      0        2 
   1 chr1_109758678     HPrz    T    G        0      0        2 
   1 chr1_109758678     ZBoe    T    G        0      0        2 
   1 chr1_109758678     ZGre    T    G        0      0        2 
   1 chr1_109758678     ZHar    T    G        0      0        2 
   1 chr1_109758678   Sample    T    G        1      2        2 
   1 chr1_109759828     AAsi    C    T        1      2        2 
   1 chr1_109759828     AKia    C    T        0      0        2 
   1 chr1_109759828     AOna    C    T        0      0        2 
   1 chr1_109759828     ASom    C    T        1      2        2 
   1 chr1_109759828     HCab    C    T        0      0        2 
   1 chr1_109759828     HPrz    C    T        0      0        2 
   1 chr1_109759828     ZBoe    C    T        0      0        2 
   1 chr1_109759828     ZGre    C    T        0      0        2 
   1 chr1_109759828     ZHar    C    T        0      0        2 
   1 chr1_109759828   Sample    C    T        1      2        2 
   1 chr1_109777703     AAsi    A    G        0      0        2 
   1 chr1_109777703     AKia    A    G        0      0        2 
   1 chr1_109777703     AOna    A    G        0      0        2 
   1 chr1_109777703     ASom    A    G        1      2        2 
   1 chr1_109777703     HCab    A    G        0      0        2 
   1 chr1_109777703     HPrz    A    G        0      0        2 
   1 chr1_109777703     ZBoe    A    G        0      0        2 
   1 chr1_109777703     ZGre    A    G        0      0        2 
   1 chr1_109777703     ZHar    A    G        0      0        2 
   1 chr1_109777703   Sample    A    G        0      0        2 
   1 chr1_109778838     AAsi    T    C        0      0        2 
   1 chr1_109778838     AKia    T    C        1      2        2 
   1 chr1_109778838     AOna    T    C      0.5      1        2 
   1 chr1_109778838     ASom    T    C        0      0        2 
   1 chr1_109778838     HCab    T    C        0      0        2 
   1 chr1_109778838     HPrz    T    C        0      0        2 
   1 chr1_109778838     ZBoe    T    C        0      0        2 
   1 chr1_109778838     ZGre    T    C        0      0        2 
   1 chr1_109778838     ZHar    T    C        0      0        2 
   1 chr1_109778838   Sample    T    C        0      0        2 
   1 chr1_109779938     AAsi    C    A        0      0        2 
   1 chr1_109779938     AKia    C    A        0      0        2 
   1 chr1_109779938     AOna    C    A        0      0        2 
   1 chr1_109779938     ASom    C    A        0      0        2 
   1 chr1_109779938     HCab    C    A        0      0        2 
   1 chr1_109779938     HPrz    C    A        0      0        2 
   1 chr1_109779938     ZBoe    C    A        0      0        2 
   1 chr1_109779938     ZGre    C    A        1      2        2 
   1 chr1_109779938     ZHar    C    A        0      0        2 
   1 chr1_109779938   Sample    C    A        0      0        2 
   1 chr1_109783417     AAsi    T    C        0      0        2 
   1 chr1_109783417     AKia    T    C        0      0        2 
   1 chr1_109783417     AOna    T    C        0      0        2 
   1 chr1_109783417     ASom    T    C        0      0        2 
   1 chr1_109783417     HCab    T    C        0      0        2 
   1 chr1_109783417     HPrz    T    C        0      0        2 
   1 chr1_109783417     ZBoe    T    C        0      0        2 
   1 chr1_109783417     ZGre    T    C        1      2        2 
   1 chr1_109783417     ZHar    T    C        0      0        2 
   1 chr1_109783417   Sample    T    C        0      0        2 
   1 chr1_109792315     AAsi    T    C        0      0        2 
   1 chr1_109792315     AKia    T    C        1      2        2 
   1 chr1_109792315     AOna    T    C        1      2        2 
   1 chr1_109792315     ASom    T    C        0      0        2 
   1 chr1_109792315     HCab    T    C        0      0        2 
   1 chr1_109792315     HPrz    T    C        0      0        2 
   1 chr1_109792315     ZBoe    T    C        0      0        2 
   1 chr1_109792315     ZGre    T    C        0      0        2 
   1 chr1_109792315     ZHar    T    C        0      0        2 
   1 chr1_109792315   Sample    T    C        0      0        2 
   1 chr1_109794624     AAsi    T    C      0.5      1        2 
   1 chr1_109794624     AKia    T    C        0      0        2 
   1 chr1_109794624     AOna    T    C        0      0        2 
   1 chr1_109794624     ASom    T    C        0      0        2 
   1 chr1_109794624     HCab    T    C        0      0        2 
   1 chr1_109794624     HPrz    T    C        0      0        2 
   1 chr1_109794624     ZBoe    T    C        0      0        2 
   1 chr1_109794624     ZGre    T    C        0      0        2 
   1 chr1_109794624     ZHar    T    C        0      0        2 
   1 chr1_109794624   Sample    T    C        0      0        2 
   1 chr1_109796755     AAsi    A    C        0      0        2 
   1 chr1_109796755     AKia    A    C        0      0        2 
   1 chr1_109796755     AOna    A    C        0      0        2 
   1 chr1_109796755     ASom    A    C        0      0        2 
   1 chr1_109796755     HCab    A    C        1      2        2 
   1 chr1_109796755     HPrz    A    C        1      2        2 
   1 chr1_109796755     ZBoe    A    C        0      0        2 
   1 chr1_109796755     ZGre    A    C        0      0        2 
   1 chr1_109796755     ZHar    A    C        0      0        2 
   1 chr1_109796755   Sample    A    C        0      0        2 
   1 chr1_109812586     AAsi    T    A      0.5      1        2 
   1 chr1_109812586     AKia    T    A        0      0        2 
   1 chr1_109812586     AOna    T    A        0      0        2 
   1 chr1_109812586     ASom    T    A        0      0        2 
   1 chr1_109812586     HCab    T    A        0      0        2 
   1 chr1_109812586     HPrz    T    A        0      0        2 
   1 chr1_109812586     ZBoe    T    A        0      0        2 
   1 chr1_109812586     ZGre    T    A        0      0        2 
   1 chr1_109812586     ZHar    T    A        0      0        2 
   1 chr1_109812586   Sample    T    A        0      0        2 
   1 chr1_109813803     AAsi    G    A        0      0        2 
   1 chr1_109813803     AKia    G    A        0      0        2 
   1 chr1_109813803     AOna    G    A      0.5      1        2 
   1 chr1_109813803     ASom    G    A        0      0        2 
   1 chr1_109813803     HCab    G    A        0      0        2 
   1 chr1_109813803     HPrz    G    A        0      0        2 
   1 chr1_109813803     ZBoe    G    A        0      0        2 
   1 chr1_109813803     ZGre    G    A        0      0        2 
   1 chr1_109813803     ZHar    G    A        0      0        2 
   1 chr1_109813803   Sample    G    A        0      0        2 
   1 chr1_109817678     AAsi    C    T        0      0        2 
   1 chr1_109817678     AKia    C    T        0      0        2 
   1 chr1_109817678     AOna    C    T      0.5      1        2 
   1 chr1_109817678     ASom    C    T        0      0        2 
   1 chr1_109817678     HCab    C    T        0      0        2 
   1 chr1_109817678     HPrz    C    T        0      0        2 
   1 chr1_109817678     ZBoe    C    T        0      0        2 
   1 chr1_109817678     ZGre    C    T        0      0        2 
   1 chr1_109817678     ZHar    C    T        0      0        2 
   1 chr1_109817678   Sample    C    T        0      0        2 
   1 chr1_109829637     AAsi    T    A        0      0        2 
   1 chr1_109829637     AKia    T    A        0      0        2 
   1 chr1_109829637     AOna    T    A        0      0        2 
   1 chr1_109829637     ASom    T    A        0      0        2 
   1 chr1_109829637     HCab    T    A        0      0        2 
   1 chr1_109829637     HPrz    T    A        0      0        2 
   1 chr1_109829637     ZBoe    T    A        1      2        2 
   1 chr1_109829637     ZGre    T    A        0      0        2 
   1 chr1_109829637     ZHar    T    A        0      0        2 
   1 chr1_109829637   Sample    T    A        0      0        2 
   1 chr1_109831544     AAsi    A    G        0      0        2 
   1 chr1_109831544     AKia    A    G        0      0        2 
   1 chr1_109831544     AOna    A    G      0.5      1        2 
   1 chr1_109831544     ASom    A    G        0      0        2 
   1 chr1_109831544     HCab    A    G        0      0        2 
   1 chr1_109831544     HPrz    A    G        0      0        2 
   1 chr1_109831544     ZBoe    A    G        0      0        2 
   1 chr1_109831544     ZGre    A    G        0      0        2 
   1 chr1_109831544     ZHar    A    G        0      0        2 
   1 chr1_109831544   Sample    A    G        0      0        2 
   1 chr1_109838726     AAsi    A    T        0      0        2 
   1 chr1_109838726     AKia    A    T        0      0        2 
   1 chr1_109838726     AOna    A    T        0      0        2 
   1 chr1_109838726     ASom    A    T        0      0        2 
   1 chr1_109838726     HCab    A    T        1      2        2 
   1 chr1_109838726     HPrz    A    T        1      2        2 
   1 chr1_109838726     ZBoe    A    T        0      0        2 
   1 chr1_109838726     ZGre    A    T        0      0        2 
   1 chr1_109838726     ZHar    A    T        0      0        2 
   1 chr1_109838726   Sample    A    T        0      0        2 
   1 chr1_109854707     AAsi    T    C        0      0        2 
   1 chr1_109854707     AKia    T    C        0      0        2 
   1 chr1_109854707     AOna    T    C      0.5      1        2 
   1 chr1_109854707     ASom    T    C        0      0        2 
   1 chr1_109854707     HCab    T    C        0      0        2 
   1 chr1_109854707     HPrz    T    C        0      0        2 
   1 chr1_109854707     ZBoe    T    C        0      0        2 
   1 chr1_109854707     ZGre    T    C        0      0        2 
   1 chr1_109854707     ZHar    T    C        0      0        2 
   1 chr1_109854707   Sample    T    C        0      0        2 
   1 chr1_109861923     AAsi    A    C        0      0        2 
   1 chr1_109861923     AKia    A    C        0      0        2 
   1 chr1_109861923     AOna    A    C        0      0        2 
   1 chr1_109861923     ASom    A    C        0      0        2 
   1 chr1_109861923     HCab    A    C        0      0        2 
   1 chr1_109861923     HPrz    A    C        0      0        2 
   1 chr1_109861923     ZBoe    A    C        0      0        2 
   1 chr1_109861923     ZGre    A    C        0      0        2 
   1 chr1_109861923     ZHar    A    C      0.5      1        2 
   1 chr1_109861923   Sample    A    C        0      0        2 
   1 chr1_109869526     AAsi    G    A      0.5      1        2 
   1 chr1_109869526     AKia    G    A        1      2        2 
   1 chr1_109869526     AOna    G    A        1      2        2 
   1 chr1_109869526     ASom    G    A        0      0        2 
   1 chr1_109869526     HCab    G    A        0      0        2 
   1 chr1_109869526     HPrz    G    A        0      0        2 
   1 chr1_109869526     ZBoe    G    A        0      0        2 
   1 chr1_109869526     ZGre    G    A        0      0        2 
   1 chr1_109869526     ZHar    G    A        1      2        2 
   1 chr1_109869526   Sample    G    A        0      0        2 
   1 chr1_109870398     AAsi    G    A        0      0        2 
   1 chr1_109870398     AKia    G    A        0      0        2 
   1 chr1_109870398     AOna    G    A        0      0        2 
   1 chr1_109870398     ASom    G    A        0      0        2 
   1 chr1_109870398     HCab    G    A        0      0        2 
   1 chr1_109870398     HPrz    G    A        0      0        2 
   1 chr1_109870398     ZBoe    G    A        0      0        2 
   1 chr1_109870398     ZGre    G    A        0      0        2 
   1 chr1_109870398     ZHar    G    A        1      2        2 
   1 chr1_109870398   Sample    G    A        0      0        2 
   1 chr1_109875709     AAsi    A    T        0      0        2 
   1 chr1_109875709     AKia    A    T        0      0        2 
   1 chr1_109875709     AOna    A    T        0      0        2 
   1 chr1_109875709     ASom    A    T        0      0        2 
   1 chr1_109875709     HCab    A    T        1      2        2 
   1 chr1_109875709     HPrz    A    T        1      2        2 
   1 chr1_109875709     ZBoe    A    T        0      0        2 
   1 chr1_109875709     ZGre    A    T        0      0        2 
   1 chr1_109875709     ZHar    A    T        0      0        2 
   1 chr1_109875709   Sample    A    T        0      0        2 
   1 chr1_109878506     AAsi    C    G        0      0        2 
   1 chr1_109878506     AKia    C    G        1      2        2 
   1 chr1_109878506     AOna    C    G      0.5      1        2 
   1 chr1_109878506     ASom    C    G        0      0        2 
   1 chr1_109878506     HCab    C    G        0      0        2 
   1 chr1_109878506     HPrz    C    G        0      0        2 
   1 chr1_109878506     ZBoe    C    G        0      0        2 
   1 chr1_109878506     ZGre    C    G        0      0        2 
   1 chr1_109878506     ZHar    C    G        0      0        2 
   1 chr1_109878506   Sample    C    G        0      0        2 
   1 chr1_109882851     AAsi    A    G        0      0        2 
   1 chr1_109882851     AKia    A    G        0      0        2 
   1 chr1_109882851     AOna    A    G        0      0        2 
   1 chr1_109882851     ASom    A    G        0      0        2 
   1 chr1_109882851     HCab    A    G        1      2        2 
   1 chr1_109882851     HPrz    A    G        1      2        2 
   1 chr1_109882851     ZBoe    A    G        0      0        2 
   1 chr1_109882851     ZGre    A    G        0      0        2 
   1 chr1_109882851     ZHar    A    G        0      0        2 
   1 chr1_109882851   Sample    A    G        0      0        2 
   1 chr1_109890353     AAsi    A    G        0      0        2 
   1 chr1_109890353     AKia    A    G        0      0        2 
   1 chr1_109890353     AOna    A    G        0      0        2 
   1 chr1_109890353     ASom    A    G        0      0        2 
   1 chr1_109890353     HCab    A    G        0      0        2 
   1 chr1_109890353     HPrz    A    G        0      0        2 
   1 chr1_109890353     ZBoe    A    G        0      0        2 
   1 chr1_109890353     ZGre    A    G        1      2        2 
   1 chr1_109890353     ZHar    A    G        0      0        2 
   1 chr1_109890353   Sample    A    G        0      0        2 
   1 chr1_109890634     AAsi    A    G        0      0        2 
   1 chr1_109890634     AKia    A    G        0      0        2 
   1 chr1_109890634     AOna    A    G      0.5      1        2 
   1 chr1_109890634     ASom    A    G        0      0        2 
   1 chr1_109890634     HCab    A    G        0      0        2 
   1 chr1_109890634     HPrz    A    G        0      0        2 
   1 chr1_109890634     ZBoe    A    G        0      0        2 
   1 chr1_109890634     ZGre    A    G        0      0        2 
   1 chr1_109890634     ZHar    A    G        0      0        2 
   1 chr1_109890634   Sample    A    G        0      0        2 
   1 chr1_109894929     AAsi    G    T        0      0        2 
   1 chr1_109894929     AKia    G    T        0      0        2 
   1 chr1_109894929     AOna    G    T        0      0        2 
   1 chr1_109894929     ASom    G    T        0      0        2 
   1 chr1_109894929     HCab    G    T        1      2        2 
   1 chr1_109894929     HPrz    G    T        1      2        2 
   1 chr1_109894929     ZBoe    G    T        0      0        2 
   1 chr1_109894929     ZGre    G    T        0      0        2 
   1 chr1_109894929     ZHar    G    T        0      0        2 
   1 chr1_109894929   Sample    G    T        0      0        2 
   1 chr1_109895031     AAsi    T    C        0      0        2 
   1 chr1_109895031     AKia    T    C        1      2        2 
   1 chr1_109895031     AOna    T    C      0.5      1        2 
   1 chr1_109895031     ASom    T    C        0      0        2 
   1 chr1_109895031     HCab    T    C        0      0        2 
   1 chr1_109895031     HPrz    T    C        0      0        2 
   1 chr1_109895031     ZBoe    T    C        0      0        2 
   1 chr1_109895031     ZGre    T    C        0      0        2 
   1 chr1_109895031     ZHar    T    C        0      0        2 
   1 chr1_109895031   Sample    T    C        0      0        2 
   1 chr1_109949769     AAsi    A    C        1      2        2 
   1 chr1_109949769     AKia    A    C        0      0        2 
   1 chr1_109949769     AOna    A    C        0      0        2 
   1 chr1_109949769     ASom    A    C        1      2        2 
   1 chr1_109949769     HCab    A    C        0      0        2 
   1 chr1_109949769     HPrz    A    C        0      0        2 
   1 chr1_109949769     ZBoe    A    C        0      0        2 
   1 chr1_109949769     ZGre    A    C        0      0        2 
   1 chr1_109949769     ZHar    A    C        0      0        2 
   1 chr1_109949769   Sample    A    C        1      2        2 
   1 chr1_109953905     AAsi    A    G        0      0        2 
   1 chr1_109953905     AKia    A    G        0      0        2 
   1 chr1_109953905     AOna    A    G        0      0        2 
   1 chr1_109953905     ASom    A    G        0      0        2 
   1 chr1_109953905     HCab    A    G        1      2        2 
   1 chr1_109953905     HPrz    A    G        1      2        2 
   1 chr1_109953905     ZBoe    A    G        0      0        2 
   1 chr1_109953905     ZGre    A    G        0      0        2 
   1 chr1_109953905     ZHar    A    G        0      0        2 
   1 chr1_109953905   Sample    A    G        0      0        2 
   1 chr1_109962426     AAsi    A    G        0      0        2 
   1 chr1_109962426     AKia    A    G        0      0        2 
   1 chr1_109962426     AOna    A    G        0      0        2 
   1 chr1_109962426     ASom    A    G        0      0        2 
   1 chr1_109962426     HCab    A    G        1      2        2 
   1 chr1_109962426     HPrz    A    G        1      2        2 
   1 chr1_109962426     ZBoe    A    G        0      0        2 
   1 chr1_109962426     ZGre    A    G        0      0        2 
   1 chr1_109962426     ZHar    A    G        0      0        2 
   1 chr1_109962426   Sample    A    G        0      0        2 
   1 chr1_109964423     AAsi    C    T        0      0        2 
   1 chr1_109964423     AKia    C    T        0      0        2 
   1 chr1_109964423     AOna    C    T        0      0        2 
   1 chr1_109964423     ASom    C    T        0      0        2 
   1 chr1_109964423     HCab    C    T        0      0        2 
   1 chr1_109964423     HPrz    C    T        0      0        2 
   1 chr1_109964423     ZBoe    C    T      0.5      1        2 
   1 chr1_109964423     ZGre    C    T        0      0        2 
   1 chr1_109964423     ZHar    C    T        0      0        2 
   1 chr1_109964423   Sample    C    T        0      0        2 
   1 chr1_109968500     AAsi    A    C        0      0        2 
   1 chr1_109968500     AKia    A    C        0      0        2 
   1 chr1_109968500     AOna    A    C        0      0        2 
   1 chr1_109968500     ASom    A    C        0      0        2 
   1 chr1_109968500     HCab    A    C        1      2        2 
   1 chr1_109968500     HPrz    A    C        1      2        2 
   1 chr1_109968500     ZBoe    A    C        0      0        2 
   1 chr1_109968500     ZGre    A    C        0      0        2 
   1 chr1_109968500     ZHar    A    C        0      0        2 
   1 chr1_109968500   Sample    A    C        0      0        2 
   1 chr1_109977104     AAsi    G    A        0      0        2 
   1 chr1_109977104     AKia    G    A        1      2        2 
   1 chr1_109977104     AOna    G    A        0      0        2 
   1 chr1_109977104     ASom    G    A        0      0        2 
   1 chr1_109977104     HCab    G    A        0      0        2 
   1 chr1_109977104     HPrz    G    A        0      0        2 
   1 chr1_109977104     ZBoe    G    A        0      0        2 
   1 chr1_109977104     ZGre    G    A        0      0        2 
   1 chr1_109977104     ZHar    G    A        0      0        2 
   1 chr1_109977104   Sample    G    A        0      0        2 
   1 chr1_109979655     AAsi    G    A        0      0        2 
   1 chr1_109979655     AKia    G    A        0      0        2 
   1 chr1_109979655     AOna    G    A        0      0        2 
   1 chr1_109979655     ASom    G    A        0      0        2 
   1 chr1_109979655     HCab    G    A        0      0        2 
   1 chr1_109979655     HPrz    G    A        0      0        2 
   1 chr1_109979655     ZBoe    G    A        0      0        2 
   1 chr1_109979655     ZGre    G    A      0.5      1        2 
   1 chr1_109979655     ZHar    G    A        0      0        2 
   1 chr1_109979655   Sample    G    A        0      0        2 
   1 chr1_110001044     AAsi    C    T        0      0        2 
   1 chr1_110001044     AKia    C    T        1      2        2 
   1 chr1_110001044     AOna    C    T      0.5      1        2 
   1 chr1_110001044     ASom    C    T        0      0        2 
   1 chr1_110001044     HCab    C    T        1      2        2 
   1 chr1_110001044     HPrz    C    T        1      2        2 
   1 chr1_110001044     ZBoe    C    T        0      0        2 
   1 chr1_110001044     ZGre    C    T        0      0        2 
   1 chr1_110001044     ZHar    C    T        0      0        2 
   1 chr1_110001044   Sample    C    T        0      0        2 
   1 chr1_110002687     AAsi    C    T        0      0        2 
   1 chr1_110002687     AKia    C    T        0      0        2 
   1 chr1_110002687     AOna    C    T        0      0        2 
   1 chr1_110002687     ASom    C    T        0      0        2 
   1 chr1_110002687     HCab    C    T        0      0        2 
   1 chr1_110002687     HPrz    C    T        0      0        2 
   1 chr1_110002687     ZBoe    C    T        0      0        2 
   1 chr1_110002687     ZGre    C    T        0      0        2 
   1 chr1_110002687     ZHar    C    T      0.5      1        2 
   1 chr1_110002687   Sample    C    T        0      0        2 
   1 chr1_110016332     AAsi    C    A      0.5      1        2 
   1 chr1_110016332     AKia    C    A        0      0        2 
   1 chr1_110016332     AOna    C    A        0      0        2 
   1 chr1_110016332     ASom    C    A        0      0        2 
   1 chr1_110016332     HCab    C    A        0      0        2 
   1 chr1_110016332     HPrz    C    A        0      0        2 
   1 chr1_110016332     ZBoe    C    A        0      0        2 
   1 chr1_110016332     ZGre    C    A        0      0        2 
   1 chr1_110016332     ZHar    C    A        0      0        2 
   1 chr1_110016332   Sample    C    A        0      0        2 
   1 chr1_110019269     AAsi    C    T        0      0        2 
   1 chr1_110019269     AKia    C    T        0      0        2 
   1 chr1_110019269     AOna    C    T        0      0        2 
   1 chr1_110019269     ASom    C    T        0      0        2 
   1 chr1_110019269     HCab    C    T        0      0        2 
   1 chr1_110019269     HPrz    C    T        0      0        2 
   1 chr1_110019269     ZBoe    C    T      0.5      1        2 
   1 chr1_110019269     ZGre    C    T        0      0        2 
   1 chr1_110019269     ZHar    C    T        0      0        2 
   1 chr1_110019269   Sample    C    T        0      0        2 
   1 chr1_110025598     AAsi    C    T        0      0        2 
   1 chr1_110025598     AKia    C    T        1      2        2 
   1 chr1_110025598     AOna    C    T      0.5      1        2 
   1 chr1_110025598     ASom    C    T        0      0        2 
   1 chr1_110025598     HCab    C    T        0      0        2 
   1 chr1_110025598     HPrz    C    T        0      0        2 
   1 chr1_110025598     ZBoe    C    T        0      0        2 
   1 chr1_110025598     ZGre    C    T        0      0        2 
   1 chr1_110025598     ZHar    C    T        0      0        2 
   1 chr1_110025598   Sample    C    T        0      0        2 
   1 chr1_110032137     AAsi    A    C        0      0        2 
   1 chr1_110032137     AKia    A    C        0      0        2 
   1 chr1_110032137     AOna    A    C        0      0        2 
   1 chr1_110032137     ASom    A    C        0      0        2 
   1 chr1_110032137     HCab    A    C      0.5      1        2 
   1 chr1_110032137     HPrz    A    C        0      0        2 
   1 chr1_110032137     ZBoe    A    C        0      0        2 
   1 chr1_110032137     ZGre    A    C        0      0        2 
   1 chr1_110032137     ZHar    A    C        0      0        2 
   1 chr1_110032137   Sample    A    C        0      0        2 
   1 chr1_110032859     AAsi    C    T        0      0        2 
   1 chr1_110032859     AKia    C    T        1      2        2 
   1 chr1_110032859     AOna    C    T      0.5      1        2 
   1 chr1_110032859     ASom    C    T        0      0        2 
   1 chr1_110032859     HCab    C    T        0      0        2 
   1 chr1_110032859     HPrz    C    T        0      0        2 
   1 chr1_110032859     ZBoe    C    T        0      0        2 
   1 chr1_110032859     ZGre    C    T        0      0        2 
   1 chr1_110032859     ZHar    C    T        0      0        2 
   1 chr1_110032859   Sample    C    T        0      0        2 
   1 chr1_110048111     AAsi    T    G        0      0        2 
   1 chr1_110048111     AKia    T    G        0      0        2 
   1 chr1_110048111     AOna    T    G        0      0        2 
   1 chr1_110048111     ASom    T    G        0      0        2 
   1 chr1_110048111     HCab    T    G        0      0        2 
   1 chr1_110048111     HPrz    T    G        1      2        2 
   1 chr1_110048111     ZBoe    T    G        0      0        2 
   1 chr1_110048111     ZGre    T    G        0      0        2 
   1 chr1_110048111     ZHar    T    G        0      0        2 
   1 chr1_110048111   Sample    T    G        0      0        2 
   1 chr1_110194402     AAsi    T    C        0      0        2 
   1 chr1_110194402     AKia    T    C        0      0        2 
   1 chr1_110194402     AOna    T    C        0      0        2 
   1 chr1_110194402     ASom    T    C        0      0        2 
   1 chr1_110194402     HCab    T    C        0      0        2 
   1 chr1_110194402     HPrz    T    C        0      0        2 
   1 chr1_110194402     ZBoe    T    C        1      2        2 
   1 chr1_110194402     ZGre    T    C        0      0        2 
   1 chr1_110194402     ZHar    T    C        0      0        2 
   1 chr1_110194402   Sample    T    C        0      0        2 
   1 chr1_110205699     AAsi    T    C        0      0        2 
   1 chr1_110205699     AKia    T    C        0      0        2 
   1 chr1_110205699     AOna    T    C        0      0        2 
   1 chr1_110205699     ASom    T    C        0      0        2 
   1 chr1_110205699     HCab    T    C      0.5      1        2 
   1 chr1_110205699     HPrz    T    C        0      0        2 
   1 chr1_110205699     ZBoe    T    C        0      0        2 
   1 chr1_110205699     ZGre    T    C        0      0        2 
   1 chr1_110205699     ZHar    T    C        0      0        2 
   1 chr1_110205699   Sample    T    C        0      0        2 
   1 chr1_110214717     AAsi    A    G        0      0        2 
   1 chr1_110214717     AKia    A    G        0      0        2 
   1 chr1_110214717     AOna    A    G        0      0        2 
   1 chr1_110214717     ASom    A    G        0      0        2 
   1 chr1_110214717     HCab    A    G        0      0        2 
   1 chr1_110214717     HPrz    A    G      0.5      1        2 
   1 chr1_110214717     ZBoe    A    G        0      0        2 
   1 chr1_110214717     ZGre    A    G        0      0        2 
   1 chr1_110214717     ZHar    A    G        0      0        2 
   1 chr1_110214717   Sample    A    G        0      0        2 
   1 chr1_110224782     AAsi    G    A        0      0        2 
   1 chr1_110224782     AKia    G    A        0      0        2 
   1 chr1_110224782     AOna    G    A      0.5      1        2 
   1 chr1_110224782     ASom    G    A        0      0        2 
   1 chr1_110224782     HCab    G    A        0      0        2 
   1 chr1_110224782     HPrz    G    A        0      0        2 
   1 chr1_110224782     ZBoe    G    A        0      0        2 
   1 chr1_110224782     ZGre    G    A        0      0        2 
   1 chr1_110224782     ZHar    G    A        0      0        2 
   1 chr1_110224782   Sample    G    A        0      0        2 
   1 chr1_110230381     AAsi    C    T      0.5      1        2 
   1 chr1_110230381     AKia    C    T        0      0        2 
   1 chr1_110230381     AOna    C    T        0      0        2 
   1 chr1_110230381     ASom    C    T        0      0        2 
   1 chr1_110230381     HCab    C    T        0      0        2 
   1 chr1_110230381     HPrz    C    T        0      0        2 
   1 chr1_110230381     ZBoe    C    T        0      0        2 
   1 chr1_110230381     ZGre    C    T        0      0        2 
   1 chr1_110230381     ZHar    C    T        0      0        2 
   1 chr1_110230381   Sample    C    T        0      0        2 
   1 chr1_110231246     AAsi    C    A        0      0        2 
   1 chr1_110231246     AKia    C    A        0      0        2 
   1 chr1_110231246     AOna    C    A        0      0        2 
   1 chr1_110231246     ASom    C    A        0      0        2 
   1 chr1_110231246     HCab    C    A        0      0        2 
   1 chr1_110231246     HPrz    C    A        0      0        2 
   1 chr1_110231246     ZBoe    C    A        0      0        2 
   1 chr1_110231246     ZGre    C    A        1      2        2 
   1 chr1_110231246     ZHar    C    A        0      0        2 
   1 chr1_110231246   Sample    C    A        0      0        2 
   1 chr1_110253995     AAsi    G    A        0      0        2 
   1 chr1_110253995     AKia    G    A        0      0        2 
   1 chr1_110253995     AOna    G    A        0      0        2 
   1 chr1_110253995     ASom    G    A        0      0        2 
   1 chr1_110253995     HCab    G    A        0      0        2 
   1 chr1_110253995     HPrz    G    A        0      0        2 
   1 chr1_110253995     ZBoe    G    A        0      0        2 
   1 chr1_110253995     ZGre    G    A        1      2        2 
   1 chr1_110253995     ZHar    G    A        0      0        2 
   1 chr1_110253995   Sample    G    A        0      0        2 
   1 chr1_110268406     AAsi    A    C        0      0        2 
   1 chr1_110268406     AKia    A    C        0      0        2 
   1 chr1_110268406     AOna    A    C        0      0        2 
   1 chr1_110268406     ASom    A    C        0      0        2 
   1 chr1_110268406     HCab    A    C      0.5      1        2 
   1 chr1_110268406     HPrz    A    C        0      0        2 
   1 chr1_110268406     ZBoe    A    C        0      0        2 
   1 chr1_110268406     ZGre    A    C        0      0        2 
   1 chr1_110268406     ZHar    A    C        0      0        2 
   1 chr1_110268406   Sample    A    C        0      0        2 
   1 chr1_110271078     AAsi    G    T        0      0        2 
   1 chr1_110271078     AKia    G    T        0      0        2 
   1 chr1_110271078     AOna    G    T        0      0        2 
   1 chr1_110271078     ASom    G    T        0      0        2 
   1 chr1_110271078     HCab    G    T        0      0        2 
   1 chr1_110271078     HPrz    G    T        0      0        2 
   1 chr1_110271078     ZBoe    G    T      0.5      1        2 
   1 chr1_110271078     ZGre    G    T        0      0        2 
   1 chr1_110271078     ZHar    G    T        0      0        2 
   1 chr1_110271078   Sample    G    T        0      0        2 
   1 chr1_110277323     AAsi    T    C        0      0        2 
   1 chr1_110277323     AKia    T    C        0      0        2 
   1 chr1_110277323     AOna    T    C        0      0        2 
   1 chr1_110277323     ASom    T    C        0      0        2 
   1 chr1_110277323     HCab    T    C        0      0        2 
   1 chr1_110277323     HPrz    T    C        0      0        2 
   1 chr1_110277323     ZBoe    T    C        0      0        2 
   1 chr1_110277323     ZGre    T    C        0      0        2 
   1 chr1_110277323     ZHar    T    C        1      2        2 
   1 chr1_110277323   Sample    T    C        0      0        2 
   1 chr1_110281831     AAsi    A    G        0      0        2 
   1 chr1_110281831     AKia    A    G        0      0        2 
   1 chr1_110281831     AOna    A    G        0      0        2 
   1 chr1_110281831     ASom    A    G        0      0        2 
   1 chr1_110281831     HCab    A    G        1      2        2 
   1 chr1_110281831     HPrz    A    G        1      2        2 
   1 chr1_110281831     ZBoe    A    G        0      0        2 
   1 chr1_110281831     ZGre    A    G        0      0        2 
   1 chr1_110281831     ZHar    A    G        0      0        2 
   1 chr1_110281831   Sample    A    G        0      0        2 
   1 chr1_110286020     AAsi    G    C        0      0        2 
   1 chr1_110286020     AKia    G    C        0      0        2 
   1 chr1_110286020     AOna    G    C        0      0        2 
   1 chr1_110286020     ASom    G    C        0      0        2 
   1 chr1_110286020     HCab    G    C        1      2        2 
   1 chr1_110286020     HPrz    G    C        1      2        2 
   1 chr1_110286020     ZBoe    G    C        0      0        2 
   1 chr1_110286020     ZGre    G    C        0      0        2 
   1 chr1_110286020     ZHar    G    C        0      0        2 
   1 chr1_110286020   Sample    G    C        0      0        2 
   1 chr1_110288547     AAsi    C    T        0      0        2 
   1 chr1_110288547     AKia    C    T        1      2        2 
   1 chr1_110288547     AOna    C    T        1      2        2 
   1 chr1_110288547     ASom    C    T        0      0        2 
   1 chr1_110288547     HCab    C    T        0      0        2 
   1 chr1_110288547     HPrz    C    T        0      0        2 
   1 chr1_110288547     ZBoe    C    T        0      0        2 
   1 chr1_110288547     ZGre    C    T        0      0        2 
   1 chr1_110288547     ZHar    C    T        0      0        2 
   1 chr1_110288547   Sample    C    T        0      0        2 
   1 chr1_110288943     AAsi    T    G        0      0        2 
   1 chr1_110288943     AKia    T    G        0      0        2 
   1 chr1_110288943     AOna    T    G        0      0        2 
   1 chr1_110288943     ASom    T    G        0      0        2 
   1 chr1_110288943     HCab    T    G        0      0        2 
   1 chr1_110288943     HPrz    T    G        0      0        2 
   1 chr1_110288943     ZBoe    T    G        0      0        2 
   1 chr1_110288943     ZGre    T    G      0.5      1        2 
   1 chr1_110288943     ZHar    T    G        0      0        2 
   1 chr1_110288943   Sample    T    G        0      0        2 
   1 chr1_110290529     AAsi    G    T        1      2        2 
   1 chr1_110290529     AKia    G    T        0      0        2 
   1 chr1_110290529     AOna    G    T        0      0        2 
   1 chr1_110290529     ASom    G    T        1      2        2 
   1 chr1_110290529     HCab    G    T        0      0        2 
   1 chr1_110290529     HPrz    G    T        0      0        2 
   1 chr1_110290529     ZBoe    G    T        0      0        2 
   1 chr1_110290529     ZGre    G    T        0      0        2 
   1 chr1_110290529     ZHar    G    T        0      0        2 
   1 chr1_110290529   Sample    G    T        1      2        2 
   1 chr1_110308308     AAsi    T    C        0      0        2 
   1 chr1_110308308     AKia    T    C        0      0        2 
   1 chr1_110308308     AOna    T    C        0      0        2 
   1 chr1_110308308     ASom    T    C        0      0        2 
   1 chr1_110308308     HCab    T    C        0      0        2 
   1 chr1_110308308     HPrz    T    C        0      0        2 
   1 chr1_110308308     ZBoe    T    C      0.5      1        2 
   1 chr1_110308308     ZGre    T    C        0      0        2 
   1 chr1_110308308     ZHar    T    C        0      0        2 
   1 chr1_110308308   Sample    T    C        0      0        2 
   1 chr1_110313083     AAsi    G    A        0      0        2 
   1 chr1_110313083     AKia    G    A        1      2        2 
   1 chr1_110313083     AOna    G    A        1      2        2 
   1 chr1_110313083     ASom    G    A        0      0        2 
   1 chr1_110313083     HCab    G    A        0      0        2 
   1 chr1_110313083     HPrz    G    A        0      0        2 
   1 chr1_110313083     ZBoe    G    A        0      0        2 
   1 chr1_110313083     ZGre    G    A        0      0        2 
   1 chr1_110313083     ZHar    G    A        0      0        2 
   1 chr1_110313083   Sample    G    A        0      0        2 
   1 chr1_110315955     AAsi    T    C        1      2        2 
   1 chr1_110315955     AKia    T    C        0      0        2 
   1 chr1_110315955     AOna    T    C        0      0        2 
   1 chr1_110315955     ASom    T    C        1      2        2 
   1 chr1_110315955     HCab    T    C        0      0        2 
   1 chr1_110315955     HPrz    T    C        0      0        2 
   1 chr1_110315955     ZBoe    T    C        0      0        2 
   1 chr1_110315955     ZGre    T    C        0      0        2 
   1 chr1_110315955     ZHar    T    C        0      0        2 
   1 chr1_110315955   Sample    T    C        1      2        2 
   1 chr1_110316845     AAsi    G    A        1      2        2 
   1 chr1_110316845     AKia    G    A        0      0        2 
   1 chr1_110316845     AOna    G    A        0      0        2 
   1 chr1_110316845     ASom    G    A        1      2        2 
   1 chr1_110316845     HCab    G    A        0      0        2 
   1 chr1_110316845     HPrz    G    A        0      0        2 
   1 chr1_110316845     ZBoe    G    A        0      0        2 
   1 chr1_110316845     ZGre    G    A        0      0        2 
   1 chr1_110316845     ZHar    G    A        0      0        2 
   1 chr1_110316845   Sample    G    A        1      2        2 
   1 chr1_110317455     AAsi    C    T        0      0        2 
   1 chr1_110317455     AKia    C    T        1      2        2 
   1 chr1_110317455     AOna    C    T      0.5      1        2 
   1 chr1_110317455     ASom    C    T        0      0        2 
   1 chr1_110317455     HCab    C    T        0      0        2 
   1 chr1_110317455     HPrz    C    T        0      0        2 
   1 chr1_110317455     ZBoe    C    T        0      0        2 
   1 chr1_110317455     ZGre    C    T        0      0        2 
   1 chr1_110317455     ZHar    C    T        0      0        2 
   1 chr1_110317455   Sample    C    T        0      0        2 
   1 chr1_110328017     AAsi    A    T        0      0        2 
   1 chr1_110328017     AKia    A    T        0      0        2 
   1 chr1_110328017     AOna    A    T        0      0        2 
   1 chr1_110328017     ASom    A    T        0      0        2 
   1 chr1_110328017     HCab    A    T        0      0        2 
   1 chr1_110328017     HPrz    A    T        0      0        2 
   1 chr1_110328017     ZBoe    A    T        0      0        2 
   1 chr1_110328017     ZGre    A    T        0      0        2 
   1 chr1_110328017     ZHar    A    T      0.5      1        2 
   1 chr1_110328017   Sample    A    T        0      0        2 
   1 chr1_110329343     AAsi    G    A        0      0        2 
   1 chr1_110329343     AKia    G    A        0      0        2 
   1 chr1_110329343     AOna    G    A        0      0        2 
   1 chr1_110329343     ASom    G    A        0      0        2 
   1 chr1_110329343     HCab    G    A        1      2        2 
   1 chr1_110329343     HPrz    G    A        1      2        2 
   1 chr1_110329343     ZBoe    G    A        0      0        2 
   1 chr1_110329343     ZGre    G    A        0      0        2 
   1 chr1_110329343     ZHar    G    A        0      0        2 
   1 chr1_110329343   Sample    G    A        0      0        2 
   1 chr1_110334452     AAsi    A    C        0      0        2 
   1 chr1_110334452     AKia    A    C      0.5      1        2 
   1 chr1_110334452     AOna    A    C        0      0        2 
   1 chr1_110334452     ASom    A    C        0      0        2 
   1 chr1_110334452     HCab    A    C        0      0        2 
   1 chr1_110334452     HPrz    A    C        0      0        2 
   1 chr1_110334452     ZBoe    A    C        0      0        2 
   1 chr1_110334452     ZGre    A    C        0      0        2 
   1 chr1_110334452     ZHar    A    C        0      0        2 
   1 chr1_110334452   Sample    A    C        0      0        2 
   1 chr1_110335743     AAsi    A    G      0.5      1        2 
   1 chr1_110335743     AKia    A    G        0      0        2 
   1 chr1_110335743     AOna    A    G        0      0        2 
   1 chr1_110335743     ASom    A    G        0      0        2 
   1 chr1_110335743     HCab    A    G        0      0        2 
   1 chr1_110335743     HPrz    A    G        0      0        2 
   1 chr1_110335743     ZBoe    A    G        0      0        2 
   1 chr1_110335743     ZGre    A    G        0      0        2 
   1 chr1_110335743     ZHar    A    G        0      0        2 
   1 chr1_110335743   Sample    A    G        0      0        2 
   1 chr1_110346258     AAsi    A    G        0      0        2 
   1 chr1_110346258     AKia    A    G        0      0        2 
   1 chr1_110346258     AOna    A    G        0      0        2 
   1 chr1_110346258     ASom    A    G        0      0        2 
   1 chr1_110346258     HCab    A    G        1      2        2 
   1 chr1_110346258     HPrz    A    G        1      2        2 
   1 chr1_110346258     ZBoe    A    G        0      0        2 
   1 chr1_110346258     ZGre    A    G        0      0        2 
   1 chr1_110346258     ZHar    A    G        0      0        2 
   1 chr1_110346258   Sample    A    G        0      0        2 
   1 chr1_110357986     AAsi    G    C        0      0        2 
   1 chr1_110357986     AKia    G    C        0      0        2 
   1 chr1_110357986     AOna    G    C        0      0        2 
   1 chr1_110357986     ASom    G    C        0      0        2 
   1 chr1_110357986     HCab    G    C        0      0        2 
   1 chr1_110357986     HPrz    G    C        0      0        2 
   1 chr1_110357986     ZBoe    G    C        0      0        2 
   1 chr1_110357986     ZGre    G    C        1      2        2 
   1 chr1_110357986     ZHar    G    C        0      0        2 
   1 chr1_110357986   Sample    G    C        0      0        2 
   1 chr1_110360041     AAsi    T    G        0      0        2 
   1 chr1_110360041     AKia    T    G        0      0        2 
   1 chr1_110360041     AOna    T    G        0      0        2 
   1 chr1_110360041     ASom    T    G        0      0        2 
   1 chr1_110360041     HCab    T    G        1      2        2 
   1 chr1_110360041     HPrz    T    G        1      2        2 
   1 chr1_110360041     ZBoe    T    G        0      0        2 
   1 chr1_110360041     ZGre    T    G        0      0        2 
   1 chr1_110360041     ZHar    T    G        0      0        2 
   1 chr1_110360041   Sample    T    G        0      0        2 
   1 chr1_110360884     AAsi    A    G        0      0        2 
   1 chr1_110360884     AKia    A    G        0      0        2 
   1 chr1_110360884     AOna    A    G        0      0        2 
   1 chr1_110360884     ASom    A    G        0      0        2 
   1 chr1_110360884     HCab    A    G        1      2        2 
   1 chr1_110360884     HPrz    A    G        1      2        2 
   1 chr1_110360884     ZBoe    A    G        0      0        2 
   1 chr1_110360884     ZGre    A    G        0      0        2 
   1 chr1_110360884     ZHar    A    G        0      0        2 
   1 chr1_110360884   Sample    A    G        0      0        2 
   1 chr1_110365787     AAsi    C    T        0      0        2 
   1 chr1_110365787     AKia    C    T      0.5      1        2 
   1 chr1_110365787     AOna    C    T        0      0        2 
   1 chr1_110365787     ASom    C    T        0      0        2 
   1 chr1_110365787     HCab    C    T        0      0        2 
   1 chr1_110365787     HPrz    C    T        0      0        2 
   1 chr1_110365787     ZBoe    C    T        0      0        2 
   1 chr1_110365787     ZGre    C    T        0      0        2 
   1 chr1_110365787     ZHar    C    T        0      0        2 
   1 chr1_110365787   Sample    C    T        0      0        2 
   1 chr1_110365969     AAsi    A    C        1      2        2 
   1 chr1_110365969     AKia    A    C        1      2        2 
   1 chr1_110365969     AOna    A    C        1      2        2 
   1 chr1_110365969     ASom    A    C        1      2        2 
   1 chr1_110365969     HCab    A    C        0      0        2 
   1 chr1_110365969     HPrz    A    C        0      0        2 
   1 chr1_110365969     ZBoe    A    C        0      0        2 
   1 chr1_110365969     ZGre    A    C        0      0        2 
   1 chr1_110365969     ZHar    A    C        0      0        2 
   1 chr1_110365969   Sample    A    C        1      2        2 
   1 chr1_110372163     AAsi    A    T        0      0        2 
   1 chr1_110372163     AKia    A    T        0      0        2 
   1 chr1_110372163     AOna    A    T        0      0        2 
   1 chr1_110372163     ASom    A    T        0      0        2 
   1 chr1_110372163     HCab    A    T      0.5      1        2 
   1 chr1_110372163     HPrz    A    T        0      0        2 
   1 chr1_110372163     ZBoe    A    T        0      0        2 
   1 chr1_110372163     ZGre    A    T        0      0        2 
   1 chr1_110372163     ZHar    A    T        0      0        2 
   1 chr1_110372163   Sample    A    T        0      0        2 
   1 chr1_110376827     AAsi    C    A        0      0        2 
   1 chr1_110376827     AKia    C    A        0      0        2 
   1 chr1_110376827     AOna    C    A        0      0        2 
   1 chr1_110376827     ASom    C    A        0      0        2 
   1 chr1_110376827     HCab    C    A        1      2        2 
   1 chr1_110376827     HPrz    C    A        1      2        2 
   1 chr1_110376827     ZBoe    C    A        0      0        2 
   1 chr1_110376827     ZGre    C    A        0      0        2 
   1 chr1_110376827     ZHar    C    A        0      0        2 
   1 chr1_110376827   Sample    C    A        0      0        2 
   1 chr1_110380362     AAsi    G    C        0      0        2 
   1 chr1_110380362     AKia    G    C        0      0        2 
   1 chr1_110380362     AOna    G    C        0      0        2 
   1 chr1_110380362     ASom    G    C        0      0        2 
   1 chr1_110380362     HCab    G    C        1      2        2 
   1 chr1_110380362     HPrz    G    C        1      2        2 
   1 chr1_110380362     ZBoe    G    C        0      0        2 
   1 chr1_110380362     ZGre    G    C        0      0        2 
   1 chr1_110380362     ZHar    G    C        0      0        2 
   1 chr1_110380362   Sample    G    C        0      0        2 
   1 chr1_110389901     AAsi    G    A        0      0        2 
   1 chr1_110389901     AKia    G    A        0      0        2 
   1 chr1_110389901     AOna    G    A        0      0        2 
   1 chr1_110389901     ASom    G    A        0      0        2 
   1 chr1_110389901     HCab    G    A        0      0        2 
   1 chr1_110389901     HPrz    G    A        0      0        2 
   1 chr1_110389901     ZBoe    G    A        1      2        2 
   1 chr1_110389901     ZGre    G    A        1      2        2 
   1 chr1_110389901     ZHar    G    A        0      0        2 
   1 chr1_110389901   Sample    G    A        0      0        2 
   1 chr1_110393797     AAsi    C    T        0      0        2 
   1 chr1_110393797     AKia    C    T        0      0        2 
   1 chr1_110393797     AOna    C    T      0.5      1        2 
   1 chr1_110393797     ASom    C    T        0      0        2 
   1 chr1_110393797     HCab    C    T        0      0        2 
   1 chr1_110393797     HPrz    C    T        0      0        2 
   1 chr1_110393797     ZBoe    C    T        0      0        2 
   1 chr1_110393797     ZGre    C    T        0      0        2 
   1 chr1_110393797     ZHar    C    T        0      0        2 
   1 chr1_110393797   Sample    C    T        0      0        2 
   1 chr1_110401841     AAsi    A    T        0      0        2 
   1 chr1_110401841     AKia    A    T        0      0        2 
   1 chr1_110401841     AOna    A    T        0      0        2 
   1 chr1_110401841     ASom    A    T        0      0        2 
   1 chr1_110401841     HCab    A    T        0      0        2 
   1 chr1_110401841     HPrz    A    T      0.5      1        2 
   1 chr1_110401841     ZBoe    A    T        0      0        2 
   1 chr1_110401841     ZGre    A    T        0      0        2 
   1 chr1_110401841     ZHar    A    T        0      0        2 
   1 chr1_110401841   Sample    A    T        0      0        2 
   1 chr1_110423403     AAsi    A    G        0      0        2 
   1 chr1_110423403     AKia    A    G        1      2        2 
   1 chr1_110423403     AOna    A    G        1      2        2 
   1 chr1_110423403     ASom    A    G        0      0        2 
   1 chr1_110423403     HCab    A    G        0      0        2 
   1 chr1_110423403     HPrz    A    G        0      0        2 
   1 chr1_110423403     ZBoe    A    G        0      0        2 
   1 chr1_110423403     ZGre    A    G        0      0        2 
   1 chr1_110423403     ZHar    A    G        0      0        2 
   1 chr1_110423403   Sample    A    G        0      0        2 
   1 chr1_110426538     AAsi    G    C        0      0        2 
   1 chr1_110426538     AKia    G    C        0      0        2 
   1 chr1_110426538     AOna    G    C        0      0        2 
   1 chr1_110426538     ASom    G    C        0      0        2 
   1 chr1_110426538     HCab    G    C        0      0        2 
   1 chr1_110426538     HPrz    G    C        0      0        2 
   1 chr1_110426538     ZBoe    G    C        0      0        2 
   1 chr1_110426538     ZGre    G    C        1      2        2 
   1 chr1_110426538     ZHar    G    C        0      0        2 
   1 chr1_110426538   Sample    G    C        0      0        2 
   1 chr1_110434393     AAsi    G    A        0      0        2 
   1 chr1_110434393     AKia    G    A        0      0        2 
   1 chr1_110434393     AOna    G    A        0      0        2 
   1 chr1_110434393     ASom    G    A        0      0        2 
   1 chr1_110434393     HCab    G    A        0      0        2 
   1 chr1_110434393     HPrz    G    A      0.5      1        2 
   1 chr1_110434393     ZBoe    G    A        0      0        2 
   1 chr1_110434393     ZGre    G    A        0      0        2 
   1 chr1_110434393     ZHar    G    A        0      0        2 
   1 chr1_110434393   Sample    G    A        0      0        2 
   1 chr1_110439307     AAsi    G    A        0      0        2 
   1 chr1_110439307     AKia    G    A        0      0        2 
   1 chr1_110439307     AOna    G    A        0      0        2 
   1 chr1_110439307     ASom    G    A        0      0        2 
   1 chr1_110439307     HCab    G    A      0.5      1        2 
   1 chr1_110439307     HPrz    G    A        0      0        2 
   1 chr1_110439307     ZBoe    G    A        0      0        2 
   1 chr1_110439307     ZGre    G    A        0      0        2 
   1 chr1_110439307     ZHar    G    A        0      0        2 
   1 chr1_110439307   Sample    G    A        0      0        2 
   1 chr1_110447322     AAsi    T    C        0      0        2 
   1 chr1_110447322     AKia    T    C        0      0        2 
   1 chr1_110447322     AOna    T    C        0      0        2 
   1 chr1_110447322     ASom    T    C        0      0        2 
   1 chr1_110447322     HCab    T    C        1      2        2 
   1 chr1_110447322     HPrz    T    C        1      2        2 
   1 chr1_110447322     ZBoe    T    C        0      0        2 
   1 chr1_110447322     ZGre    T    C        0      0        2 
   1 chr1_110447322     ZHar    T    C        0      0        2 
   1 chr1_110447322   Sample    T    C        0      0        2 
   1 chr1_110449812     AAsi    T    C        0      0        2 
   1 chr1_110449812     AKia    T    C      0.5      1        2 
   1 chr1_110449812     AOna    T    C        0      0        2 
   1 chr1_110449812     ASom    T    C        0      0        2 
   1 chr1_110449812     HCab    T    C        0      0        2 
   1 chr1_110449812     HPrz    T    C        0      0        2 
   1 chr1_110449812     ZBoe    T    C        0      0        2 
   1 chr1_110449812     ZGre    T    C        0      0        2 
   1 chr1_110449812     ZHar    T    C        0      0        2 
   1 chr1_110449812   Sample    T    C        0      0        2 
   1 chr1_110458962     AAsi    T    C        0      0        2 
   1 chr1_110458962     AKia    T    C        1      2        2 
   1 chr1_110458962     AOna    T    C      0.5      1        2 
   1 chr1_110458962     ASom    T    C        0      0        2 
   1 chr1_110458962     HCab    T    C        0      0        2 
   1 chr1_110458962     HPrz    T    C        0      0        2 
   1 chr1_110458962     ZBoe    T    C        0      0        2 
   1 chr1_110458962     ZGre    T    C        0      0        2 
   1 chr1_110458962     ZHar    T    C        0      0        2 
   1 chr1_110458962   Sample    T    C        0      0        2 
   1 chr1_110460252     AAsi    G    A        0      0        2 
   1 chr1_110460252     AKia    G    A        0      0        2 
   1 chr1_110460252     AOna    G    A        0      0        2 
   1 chr1_110460252     ASom    G    A        0      0        2 
   1 chr1_110460252     HCab    G    A        0      0        2 
   1 chr1_110460252     HPrz    G    A        0      0        2 
   1 chr1_110460252     ZBoe    G    A        1      2        2 
   1 chr1_110460252     ZGre    G    A        0      0        2 
   1 chr1_110460252     ZHar    G    A        0      0        2 
   1 chr1_110460252   Sample    G    A        0      0        2 
   1 chr1_110465712     AAsi    T    C        0      0        2 
   1 chr1_110465712     AKia    T    C        0      0        2 
   1 chr1_110465712     AOna    T    C        0      0        2 
   1 chr1_110465712     ASom    T    C        0      0        2 
   1 chr1_110465712     HCab    T    C      0.5      1        2 
   1 chr1_110465712     HPrz    T    C        0      0        2 
   1 chr1_110465712     ZBoe    T    C        0      0        2 
   1 chr1_110465712     ZGre    T    C        0      0        2 
   1 chr1_110465712     ZHar    T    C        0      0        2 
   1 chr1_110465712   Sample    T    C        0      0        2 
   1 chr1_110483188     AAsi    G    A        0      0        2 
   1 chr1_110483188     AKia    G    A        0      0        2 
   1 chr1_110483188     AOna    G    A        0      0        2 
   1 chr1_110483188     ASom    G    A        0      0        2 
   1 chr1_110483188     HCab    G    A        0      0        2 
   1 chr1_110483188     HPrz    G    A      0.5      1        2 
   1 chr1_110483188     ZBoe    G    A        0      0        2 
   1 chr1_110483188     ZGre    G    A        0      0        2 
   1 chr1_110483188     ZHar    G    A        0      0        2 
   1 chr1_110483188   Sample    G    A        0      0        2 
   1 chr1_110501138     AAsi    G    A        0      0        2 
   1 chr1_110501138     AKia    G    A        0      0        2 
   1 chr1_110501138     AOna    G    A        0      0        2 
   1 chr1_110501138     ASom    G    A        0      0        2 
   1 chr1_110501138     HCab    G    A        0      0        2 
   1 chr1_110501138     HPrz    G    A        0      0        2 
   1 chr1_110501138     ZBoe    G    A        0      0        2 
   1 chr1_110501138     ZGre    G    A        1      2        2 
   1 chr1_110501138     ZHar    G    A        0      0        2 
   1 chr1_110501138   Sample    G    A        0      0        2 
   1 chr1_110502132     AAsi    A    C        0      0        2 
   1 chr1_110502132     AKia    A    C        0      0        2 
   1 chr1_110502132     AOna    A    C        0      0        2 
   1 chr1_110502132     ASom    A    C        0      0        2 
   1 chr1_110502132     HCab    A    C        1      2        2 
   1 chr1_110502132     HPrz    A    C        1      2        2 
   1 chr1_110502132     ZBoe    A    C        0      0        2 
   1 chr1_110502132     ZGre    A    C        0      0        2 
   1 chr1_110502132     ZHar    A    C        0      0        2 
   1 chr1_110502132   Sample    A    C        0      0        2 
   1 chr1_110502261     AAsi    G    A        0      0        2 
   1 chr1_110502261     AKia    G    A        0      0        2 
   1 chr1_110502261     AOna    G    A        0      0        2 
   1 chr1_110502261     ASom    G    A        0      0        2 
   1 chr1_110502261     HCab    G    A        1      2        2 
   1 chr1_110502261     HPrz    G    A        1      2        2 
   1 chr1_110502261     ZBoe    G    A        0      0        2 
   1 chr1_110502261     ZGre    G    A        0      0        2 
   1 chr1_110502261     ZHar    G    A        0      0        2 
   1 chr1_110502261   Sample    G    A        0      0        2 
   1 chr1_110511287     AAsi    A    G        0      0        2 
   1 chr1_110511287     AKia    A    G        0      0        2 
   1 chr1_110511287     AOna    A    G        0      0        2 
   1 chr1_110511287     ASom    A    G        0      0        2 
   1 chr1_110511287     HCab    A    G        0      0        2 
   1 chr1_110511287     HPrz    A    G        0      0        2 
   1 chr1_110511287     ZBoe    A    G        0      0        2 
   1 chr1_110511287     ZGre    A    G      0.5      1        2 
   1 chr1_110511287     ZHar    A    G        0      0        2 
   1 chr1_110511287   Sample    A    G        0      0        2 
   1 chr1_110515163     AAsi    T    C        0      0        2 
   1 chr1_110515163     AKia    T    C        0      0        2 
   1 chr1_110515163     AOna    T    C        0      0        2 
   1 chr1_110515163     ASom    T    C        0      0        2 
   1 chr1_110515163     HCab    T    C      0.5      1        2 
   1 chr1_110515163     HPrz    T    C        0      0        2 
   1 chr1_110515163     ZBoe    T    C        0      0        2 
   1 chr1_110515163     ZGre    T    C        0      0        2 
   1 chr1_110515163     ZHar    T    C        0      0        2 
   1 chr1_110515163   Sample    T    C        0      0        2 
   1 chr1_110516824     AAsi    T    G        0      0        2 
   1 chr1_110516824     AKia    T    G        0      0        2 
   1 chr1_110516824     AOna    T    G        0      0        2 
   1 chr1_110516824     ASom    T    G        0      0        2 
   1 chr1_110516824     HCab    T    G        0      0        2 
   1 chr1_110516824     HPrz    T    G        0      0        2 
   1 chr1_110516824     ZBoe    T    G        0      0        2 
   1 chr1_110516824     ZGre    T    G        0      0        2 
   1 chr1_110516824     ZHar    T    G        1      2        2 
   1 chr1_110516824   Sample    T    G        0      0        2 
   1 chr1_110521694     AAsi    T    G        0      0        2 
   1 chr1_110521694     AKia    T    G        1      2        2 
   1 chr1_110521694     AOna    T    G      0.5      1        2 
   1 chr1_110521694     ASom    T    G        0      0        2 
   1 chr1_110521694     HCab    T    G        0      0        2 
   1 chr1_110521694     HPrz    T    G        0      0        2 
   1 chr1_110521694     ZBoe    T    G        0      0        2 
   1 chr1_110521694     ZGre    T    G        0      0        2 
   1 chr1_110521694     ZHar    T    G        0      0        2 
   1 chr1_110521694   Sample    T    G        0      0        2 
   1 chr1_110528573     AAsi    A    G        0      0        2 
   1 chr1_110528573     AKia    A    G        0      0        2 
   1 chr1_110528573     AOna    A    G        0      0        2 
   1 chr1_110528573     ASom    A    G        0      0        2 
   1 chr1_110528573     HCab    A    G      0.5      1        2 
   1 chr1_110528573     HPrz    A    G        0      0        2 
   1 chr1_110528573     ZBoe    A    G        0      0        2 
   1 chr1_110528573     ZGre    A    G        0      0        2 
   1 chr1_110528573     ZHar    A    G        0      0        2 
   1 chr1_110528573   Sample    A    G        0      0        2 
   1 chr1_110532768     AAsi    C    A        0      0        2 
   1 chr1_110532768     AKia    C    A        0      0        2 
   1 chr1_110532768     AOna    C    A        0      0        2 
   1 chr1_110532768     ASom    C    A        0      0        2 
   1 chr1_110532768     HCab    C    A        0      0        2 
   1 chr1_110532768     HPrz    C    A      0.5      1        2 
   1 chr1_110532768     ZBoe    C    A        0      0        2 
   1 chr1_110532768     ZGre    C    A        0      0        2 
   1 chr1_110532768     ZHar    C    A        0      0        2 
   1 chr1_110532768   Sample    C    A        0      0        2 
   1 chr1_110536592     AAsi    A    C        0      0        2 
   1 chr1_110536592     AKia    A    C        0      0        2 
   1 chr1_110536592     AOna    A    C        0      0        2 
   1 chr1_110536592     ASom    A    C        0      0        2 
   1 chr1_110536592     HCab    A    C        0      0        2 
   1 chr1_110536592     HPrz    A    C      0.5      1        2 
   1 chr1_110536592     ZBoe    A    C        0      0        2 
   1 chr1_110536592     ZGre    A    C        0      0        2 
   1 chr1_110536592     ZHar    A    C        0      0        2 
   1 chr1_110536592   Sample    A    C        0      0        2 
   1 chr1_110541952     AAsi    A    G        0      0        2 
   1 chr1_110541952     AKia    A    G        1      2        2 
   1 chr1_110541952     AOna    A    G      0.5      1        2 
   1 chr1_110541952     ASom    A    G        0      0        2 
   1 chr1_110541952     HCab    A    G        0      0        2 
   1 chr1_110541952     HPrz    A    G        0      0        2 
   1 chr1_110541952     ZBoe    A    G        0      0        2 
   1 chr1_110541952     ZGre    A    G        0      0        2 
   1 chr1_110541952     ZHar    A    G        0      0        2 
   1 chr1_110541952   Sample    A    G        0      0        2 
   1 chr1_110558379     AAsi    T    C        0      0        2 
   1 chr1_110558379     AKia    T    C        1      2        2 
   1 chr1_110558379     AOna    T    C        1      2        2 
   1 chr1_110558379     ASom    T    C        0      0        2 
   1 chr1_110558379     HCab    T    C        0      0        2 
   1 chr1_110558379     HPrz    T    C        0      0        2 
   1 chr1_110558379     ZBoe    T    C        0      0        2 
   1 chr1_110558379     ZGre    T    C        0      0        2 
   1 chr1_110558379     ZHar    T    C        0      0        2 
   1 chr1_110558379   Sample    T    C        0      0        2 
   1 chr1_110560923     AAsi    A    T        0      0        2 
   1 chr1_110560923     AKia    A    T        0      0        2 
   1 chr1_110560923     AOna    A    T        0      0        2 
   1 chr1_110560923     ASom    A    T        0      0        2 
   1 chr1_110560923     HCab    A    T        0      0        2 
   1 chr1_110560923     HPrz    A    T      0.5      1        2 
   1 chr1_110560923     ZBoe    A    T        0      0        2 
   1 chr1_110560923     ZGre    A    T        0      0        2 
   1 chr1_110560923     ZHar    A    T        0      0        2 
   1 chr1_110560923   Sample    A    T        0      0        2 
   1 chr1_110565621     AAsi    G    A        1      2        2 
   1 chr1_110565621     AKia    G    A        0      0        2 
   1 chr1_110565621     AOna    G    A        0      0        2 
   1 chr1_110565621     ASom    G    A        1      2        2 
   1 chr1_110565621     HCab    G    A        0      0        2 
   1 chr1_110565621     HPrz    G    A        0      0        2 
   1 chr1_110565621     ZBoe    G    A        0      0        2 
   1 chr1_110565621     ZGre    G    A        0      0        2 
   1 chr1_110565621     ZHar    G    A        0      0        2 
   1 chr1_110565621   Sample    G    A        1      2        2 
   1 chr1_110584310     AAsi    C    T        0      0        2 
   1 chr1_110584310     AKia    C    T        0      0        2 
   1 chr1_110584310     AOna    C    T        0      0        2 
   1 chr1_110584310     ASom    C    T        0      0        2 
   1 chr1_110584310     HCab    C    T        0      0        2 
   1 chr1_110584310     HPrz    C    T      0.5      1        2 
   1 chr1_110584310     ZBoe    C    T        0      0        2 
   1 chr1_110584310     ZGre    C    T        0      0        2 
   1 chr1_110584310     ZHar    C    T        0      0        2 
   1 chr1_110584310   Sample    C    T        0      0        2 
   1 chr1_110587154     AAsi    A    G        0      0        2 
   1 chr1_110587154     AKia    A    G        0      0        2 
   1 chr1_110587154     AOna    A    G        0      0        2 
   1 chr1_110587154     ASom    A    G        0      0        2 
   1 chr1_110587154     HCab    A    G        1      2        2 
   1 chr1_110587154     HPrz    A    G        1      2        2 
   1 chr1_110587154     ZBoe    A    G        0      0        2 
   1 chr1_110587154     ZGre    A    G        0      0        2 
   1 chr1_110587154     ZHar    A    G        0      0        2 
   1 chr1_110587154   Sample    A    G        0      0        2 
   1 chr1_110594839     AAsi    A    G        1      2        2 
   1 chr1_110594839     AKia    A    G        0      0        2 
   1 chr1_110594839     AOna    A    G        0      0        2 
   1 chr1_110594839     ASom    A    G        1      2        2 
   1 chr1_110594839     HCab    A    G        0      0        2 
   1 chr1_110594839     HPrz    A    G        0      0        2 
   1 chr1_110594839     ZBoe    A    G        0      0        2 
   1 chr1_110594839     ZGre    A    G        0      0        2 
   1 chr1_110594839     ZHar    A    G        0      0        2 
   1 chr1_110594839   Sample    A    G        1      2        2 
   1 chr1_110596299     AAsi    A    G        0      0        2 
   1 chr1_110596299     AKia    A    G        0      0        2 
   1 chr1_110596299     AOna    A    G        0      0        2 
   1 chr1_110596299     ASom    A    G        0      0        2 
   1 chr1_110596299     HCab    A    G        0      0        2 
   1 chr1_110596299     HPrz    A    G        0      0        2 
   1 chr1_110596299     ZBoe    A    G        0      0        2 
   1 chr1_110596299     ZGre    A    G      0.5      1        2 
   1 chr1_110596299     ZHar    A    G        0      0        2 
   1 chr1_110596299   Sample    A    G        0      0        2 
   1 chr1_110603372     AAsi    T    A        0      0        2 
   1 chr1_110603372     AKia    T    A        0      0        2 
   1 chr1_110603372     AOna    T    A        0      0        2 
   1 chr1_110603372     ASom    T    A        0      0        2 
   1 chr1_110603372     HCab    T    A        1      2        2 
   1 chr1_110603372     HPrz    T    A        1      2        2 
   1 chr1_110603372     ZBoe    T    A        0      0        2 
   1 chr1_110603372     ZGre    T    A        0      0        2 
   1 chr1_110603372     ZHar    T    A        0      0        2 
   1 chr1_110603372   Sample    T    A        0      0        2 
   1 chr1_110604082     AAsi    T    G        0      0        2 
   1 chr1_110604082     AKia    T    G        0      0        2 
   1 chr1_110604082     AOna    T    G        0      0        2 
   1 chr1_110604082     ASom    T    G        0      0        2 
   1 chr1_110604082     HCab    T    G        0      0        2 
   1 chr1_110604082     HPrz    T    G        0      0        2 
   1 chr1_110604082     ZBoe    T    G        0      0        2 
   1 chr1_110604082     ZGre    T    G        0      0        2 
   1 chr1_110604082     ZHar    T    G      0.5      1        2 
   1 chr1_110604082   Sample    T    G        0      0        2 
   1 chr1_110608382     AAsi    C    T        0      0        2 
   1 chr1_110608382     AKia    C    T        0      0        2 
   1 chr1_110608382     AOna    C    T        1      2        2 
   1 chr1_110608382     ASom    C    T        0      0        2 
   1 chr1_110608382     HCab    C    T        0      0        2 
   1 chr1_110608382     HPrz    C    T        0      0        2 
   1 chr1_110608382     ZBoe    C    T        0      0        2 
   1 chr1_110608382     ZGre    C    T        0      0        2 
   1 chr1_110608382     ZHar    C    T        0      0        2 
   1 chr1_110608382   Sample    C    T        0      0        2 
   1 chr1_110609467     AAsi    T    C        0      0        2 
   1 chr1_110609467     AKia    T    C        0      0        2 
   1 chr1_110609467     AOna    T    C        0      0        2 
   1 chr1_110609467     ASom    T    C        0      0        2 
   1 chr1_110609467     HCab    T    C        0      0        2 
   1 chr1_110609467     HPrz    T    C        0      0        2 
   1 chr1_110609467     ZBoe    T    C      0.5      1        2 
   1 chr1_110609467     ZGre    T    C        0      0        2 
   1 chr1_110609467     ZHar    T    C        0      0        2 
   1 chr1_110609467   Sample    T    C        0      0        2 
   1 chr1_110623288     AAsi    A    G        0      0        2 
   1 chr1_110623288     AKia    A    G        0      0        2 
   1 chr1_110623288     AOna    A    G        0      0        2 
   1 chr1_110623288     ASom    A    G        0      0        2 
   1 chr1_110623288     HCab    A    G        0      0        2 
   1 chr1_110623288     HPrz    A    G        0      0        2 
   1 chr1_110623288     ZBoe    A    G        0      0        2 
   1 chr1_110623288     ZGre    A    G        0      0        2 
   1 chr1_110623288     ZHar    A    G        1      2        2 
   1 chr1_110623288   Sample    A    G        0      0        2 
   1 chr1_110626516     AAsi    C    T        1      2        2 
   1 chr1_110626516     AKia    C    T        0      0        2 
   1 chr1_110626516     AOna    C    T        0      0        2 
   1 chr1_110626516     ASom    C    T        1      2        2 
   1 chr1_110626516     HCab    C    T        0      0        2 
   1 chr1_110626516     HPrz    C    T        0      0        2 
   1 chr1_110626516     ZBoe    C    T        0      0        2 
   1 chr1_110626516     ZGre    C    T        0      0        2 
   1 chr1_110626516     ZHar    C    T        0      0        2 
   1 chr1_110626516   Sample    C    T        1      2        2 
   1 chr1_110636463     AAsi    C    T        0      0        2 
   1 chr1_110636463     AKia    C    T        0      0        2 
   1 chr1_110636463     AOna    C    T        0      0        2 
   1 chr1_110636463     ASom    C    T        0      0        2 
   1 chr1_110636463     HCab    C    T        0      0        2 
   1 chr1_110636463     HPrz    C    T      0.5      1        2 
   1 chr1_110636463     ZBoe    C    T        0      0        2 
   1 chr1_110636463     ZGre    C    T        0      0        2 
   1 chr1_110636463     ZHar    C    T        0      0        2 
   1 chr1_110636463   Sample    C    T        0      0        2 
   1 chr1_110652785     AAsi    A    G        0      0        2 
   1 chr1_110652785     AKia    A    G        0      0        2 
   1 chr1_110652785     AOna    A    G        0      0        2 
   1 chr1_110652785     ASom    A    G        0      0        2 
   1 chr1_110652785     HCab    A    G        1      2        2 
   1 chr1_110652785     HPrz    A    G        1      2        2 
   1 chr1_110652785     ZBoe    A    G        0      0        2 
   1 chr1_110652785     ZGre    A    G        0      0        2 
   1 chr1_110652785     ZHar    A    G        0      0        2 
   1 chr1_110652785   Sample    A    G        0      0        2 
   1 chr1_110686507     AAsi    A    T        0      0        2 
   1 chr1_110686507     AKia    A    T        0      0        2 
   1 chr1_110686507     AOna    A    T        0      0        2 
   1 chr1_110686507     ASom    A    T        1      2        2 
   1 chr1_110686507     HCab    A    T        0      0        2 
   1 chr1_110686507     HPrz    A    T        0      0        2 
   1 chr1_110686507     ZBoe    A    T        0      0        2 
   1 chr1_110686507     ZGre    A    T        0      0        2 
   1 chr1_110686507     ZHar    A    T        0      0        2 
   1 chr1_110686507   Sample    A    T        0      0        2 
   1 chr1_110689261     AAsi    G    A        1      2        2 
   1 chr1_110689261     AKia    G    A        0      0        2 
   1 chr1_110689261     AOna    G    A        0      0        2 
   1 chr1_110689261     ASom    G    A        1      2        2 
   1 chr1_110689261     HCab    G    A        0      0        2 
   1 chr1_110689261     HPrz    G    A        0      0        2 
   1 chr1_110689261     ZBoe    G    A        0      0        2 
   1 chr1_110689261     ZGre    G    A        0      0        2 
   1 chr1_110689261     ZHar    G    A        0      0        2 
   1 chr1_110689261   Sample    G    A        1      2        2 
   1 chr1_110693308     AAsi    A    G        0      0        2 
   1 chr1_110693308     AKia    A    G        0      0        2 
   1 chr1_110693308     AOna    A    G        0      0        2 
   1 chr1_110693308     ASom    A    G        0      0        2 
   1 chr1_110693308     HCab    A    G        0      0        2 
   1 chr1_110693308     HPrz    A    G        0      0        2 
   1 chr1_110693308     ZBoe    A    G        0      0        2 
   1 chr1_110693308     ZGre    A    G        1      2        2 
   1 chr1_110693308     ZHar    A    G        0      0        2 
   1 chr1_110693308   Sample    A    G        0      0        2 
   1 chr1_110694264     AAsi    A    G        1      2        2 
   1 chr1_110694264     AKia    A    G        0      0        2 
   1 chr1_110694264     AOna    A    G        0      0        2 
   1 chr1_110694264     ASom    A    G        1      2        2 
   1 chr1_110694264     HCab    A    G        0      0        2 
   1 chr1_110694264     HPrz    A    G        0      0        2 
   1 chr1_110694264     ZBoe    A    G        0      0        2 
   1 chr1_110694264     ZGre    A    G        0      0        2 
   1 chr1_110694264     ZHar    A    G        0      0        2 
   1 chr1_110694264   Sample    A    G        1      2        2 
   1 chr1_110705869     AAsi    G    T        0      0        2 
   1 chr1_110705869     AKia    G    T        1      2        2 
   1 chr1_110705869     AOna    G    T        1      2        2 
   1 chr1_110705869     ASom    G    T        0      0        2 
   1 chr1_110705869     HCab    G    T        0      0        2 
   1 chr1_110705869     HPrz    G    T        0      0        2 
   1 chr1_110705869     ZBoe    G    T        0      0        2 
   1 chr1_110705869     ZGre    G    T        0      0        2 
   1 chr1_110705869     ZHar    G    T        0      0        2 
   1 chr1_110705869   Sample    G    T        0      0        2 
   1 chr1_110714035     AAsi    T    G        0      0        2 
   1 chr1_110714035     AKia    T    G        0      0        2 
   1 chr1_110714035     AOna    T    G        0      0        2 
   1 chr1_110714035     ASom    T    G        0      0        2 
   1 chr1_110714035     HCab    T    G        0      0        2 
   1 chr1_110714035     HPrz    T    G        0      0        2 
   1 chr1_110714035     ZBoe    T    G        1      2        2 
   1 chr1_110714035     ZGre    T    G        0      0        2 
   1 chr1_110714035     ZHar    T    G        1      2        2 
   1 chr1_110714035   Sample    T    G        0      0        2 
   1 chr1_110714856     AAsi    C    T        0      0        2 
   1 chr1_110714856     AKia    C    T        0      0        2 
   1 chr1_110714856     AOna    C    T        0      0        2 
   1 chr1_110714856     ASom    C    T        0      0        2 
   1 chr1_110714856     HCab    C    T        0      0        2 
   1 chr1_110714856     HPrz    C    T        0      0        2 
   1 chr1_110714856     ZBoe    C    T        0      0        2 
   1 chr1_110714856     ZGre    C    T        1      2        2 
   1 chr1_110714856     ZHar    C    T        0      0        2 
   1 chr1_110714856   Sample    C    T        0      0        2 
   1 chr1_110716082     AAsi    A    C        0      0        2 
   1 chr1_110716082     AKia    A    C        0      0        2 
   1 chr1_110716082     AOna    A    C        0      0        2 
   1 chr1_110716082     ASom    A    C        0      0        2 
   1 chr1_110716082     HCab    A    C        0      0        2 
   1 chr1_110716082     HPrz    A    C        0      0        2 
   1 chr1_110716082     ZBoe    A    C      0.5      1        2 
   1 chr1_110716082     ZGre    A    C        0      0        2 
   1 chr1_110716082     ZHar    A    C        0      0        2 
   1 chr1_110716082   Sample    A    C        0      0        2 
   1 chr1_110732304     AAsi    C    T        0      0        2 
   1 chr1_110732304     AKia    C    T        0      0        2 
   1 chr1_110732304     AOna    C    T        0      0        2 
   1 chr1_110732304     ASom    C    T        0      0        2 
   1 chr1_110732304     HCab    C    T        0      0        2 
   1 chr1_110732304     HPrz    C    T        0      0        2 
   1 chr1_110732304     ZBoe    C    T        0      0        2 
   1 chr1_110732304     ZGre    C    T      0.5      1        2 
   1 chr1_110732304     ZHar    C    T        0      0        2 
   1 chr1_110732304   Sample    C    T        0      0        2 
   1 chr1_110735627     AAsi    A    C        0      0        2 
   1 chr1_110735627     AKia    A    C        0      0        2 
   1 chr1_110735627     AOna    A    C        0      0        2 
   1 chr1_110735627     ASom    A    C        0      0        2 
   1 chr1_110735627     HCab    A    C        0      0        2 
   1 chr1_110735627     HPrz    A    C      0.5      1        2 
   1 chr1_110735627     ZBoe    A    C        0      0        2 
   1 chr1_110735627     ZGre    A    C        0      0        2 
   1 chr1_110735627     ZHar    A    C        0      0        2 
   1 chr1_110735627   Sample    A    C        0      0        2 
   1 chr1_110735646     AAsi    A    G        0      0        2 
   1 chr1_110735646     AKia    A    G        1      2        2 
   1 chr1_110735646     AOna    A    G        0      0        2 
   1 chr1_110735646     ASom    A    G        0      0        2 
   1 chr1_110735646     HCab    A    G        0      0        2 
   1 chr1_110735646     HPrz    A    G        0      0        2 
   1 chr1_110735646     ZBoe    A    G        0      0        2 
   1 chr1_110735646     ZGre    A    G        0      0        2 
   1 chr1_110735646     ZHar    A    G        0      0        2 
   1 chr1_110735646   Sample    A    G        0      0        2 
   1 chr1_110739934     AAsi    A    G        0      0        2 
   1 chr1_110739934     AKia    A    G        0      0        2 
   1 chr1_110739934     AOna    A    G      0.5      1        2 
   1 chr1_110739934     ASom    A    G        0      0        2 
   1 chr1_110739934     HCab    A    G        0      0        2 
   1 chr1_110739934     HPrz    A    G        0      0        2 
   1 chr1_110739934     ZBoe    A    G        0      0        2 
   1 chr1_110739934     ZGre    A    G        0      0        2 
   1 chr1_110739934     ZHar    A    G        1      2        2 
   1 chr1_110739934   Sample    A    G        0      0        2 
   1 chr1_110746867     AAsi    C    G      0.5      1        2 
   1 chr1_110746867     AKia    C    G        0      0        2 
   1 chr1_110746867     AOna    C    G        0      0        2 
   1 chr1_110746867     ASom    C    G        0      0        2 
   1 chr1_110746867     HCab    C    G        0      0        2 
   1 chr1_110746867     HPrz    C    G        0      0        2 
   1 chr1_110746867     ZBoe    C    G        0      0        2 
   1 chr1_110746867     ZGre    C    G        0      0        2 
   1 chr1_110746867     ZHar    C    G        0      0        2 
   1 chr1_110746867   Sample    C    G        0      0        2 
   1 chr1_110752298     AAsi    A    G        0      0        2 
   1 chr1_110752298     AKia    A    G        0      0        2 
   1 chr1_110752298     AOna    A    G        0      0        2 
   1 chr1_110752298     ASom    A    G        0      0        2 
   1 chr1_110752298     HCab    A    G        1      2        2 
   1 chr1_110752298     HPrz    A    G        1      2        2 
   1 chr1_110752298     ZBoe    A    G        0      0        2 
   1 chr1_110752298     ZGre    A    G        0      0        2 
   1 chr1_110752298     ZHar    A    G        0      0        2 
   1 chr1_110752298   Sample    A    G        0      0        2 
   1 chr1_110776789     AAsi    C    A        0      0        2 
   1 chr1_110776789     AKia    C    A        0      0        2 
   1 chr1_110776789     AOna    C    A        0      0        2 
   1 chr1_110776789     ASom    C    A        0      0        2 
   1 chr1_110776789     HCab    C    A        1      2        2 
   1 chr1_110776789     HPrz    C    A        1      2        2 
   1 chr1_110776789     ZBoe    C    A        0      0        2 
   1 chr1_110776789     ZGre    C    A        0      0        2 
   1 chr1_110776789     ZHar    C    A        0      0        2 
   1 chr1_110776789   Sample    C    A        0      0        2 
   1 chr1_110782391     AAsi    T    C      0.5      1        2 
   1 chr1_110782391     AKia    T    C        0      0        2 
   1 chr1_110782391     AOna    T    C        0      0        2 
   1 chr1_110782391     ASom    T    C        0      0        2 
   1 chr1_110782391     HCab    T    C        0      0        2 
   1 chr1_110782391     HPrz    T    C        0      0        2 
   1 chr1_110782391     ZBoe    T    C        0      0        2 
   1 chr1_110782391     ZGre    T    C        0      0        2 
   1 chr1_110782391     ZHar    T    C        0      0        2 
   1 chr1_110782391   Sample    T    C        0      0        2 
   1 chr1_110792459     AAsi    T    C        0      0        2 
   1 chr1_110792459     AKia    T    C        0      0        2 
   1 chr1_110792459     AOna    T    C        1      2        2 
   1 chr1_110792459     ASom    T    C        0      0        2 
   1 chr1_110792459     HCab    T    C        0      0        2 
   1 chr1_110792459     HPrz    T    C        0      0        2 
   1 chr1_110792459     ZBoe    T    C        0      0        2 
   1 chr1_110792459     ZGre    T    C        0      0        2 
   1 chr1_110792459     ZHar    T    C        0      0        2 
   1 chr1_110792459   Sample    T    C        0      0        2 
   1 chr1_110792832     AAsi    C    A        0      0        2 
   1 chr1_110792832     AKia    C    A        0      0        2 
   1 chr1_110792832     AOna    C    A        0      0        2 
   1 chr1_110792832     ASom    C    A        0      0        2 
   1 chr1_110792832     HCab    C    A        0      0        2 
   1 chr1_110792832     HPrz    C    A        0      0        2 
   1 chr1_110792832     ZBoe    C    A        0      0        2 
   1 chr1_110792832     ZGre    C    A        1      2        2 
   1 chr1_110792832     ZHar    C    A        0      0        2 
   1 chr1_110792832   Sample    C    A        0      0        2 
   1 chr1_110799475     AAsi    G    A        0      0        2 
   1 chr1_110799475     AKia    G    A        0      0        2 
   1 chr1_110799475     AOna    G    A        0      0        2 
   1 chr1_110799475     ASom    G    A        0      0        2 
   1 chr1_110799475     HCab    G    A        0      0        2 
   1 chr1_110799475     HPrz    G    A        0      0        2 
   1 chr1_110799475     ZBoe    G    A      0.5      1        2 
   1 chr1_110799475     ZGre    G    A        0      0        2 
   1 chr1_110799475     ZHar    G    A        0      0        2 
   1 chr1_110799475   Sample    G    A        0      0        2 
   1 chr1_110800076     AAsi    C    A        0      0        2 
   1 chr1_110800076     AKia    C    A        0      0        2 
   1 chr1_110800076     AOna    C    A        0      0        2 
   1 chr1_110800076     ASom    C    A        0      0        2 
   1 chr1_110800076     HCab    C    A        0      0        2 
   1 chr1_110800076     HPrz    C    A        0      0        2 
   1 chr1_110800076     ZBoe    C    A        0      0        2 
   1 chr1_110800076     ZGre    C    A        0      0        2 
   1 chr1_110800076     ZHar    C    A        1      2        2 
   1 chr1_110800076   Sample    C    A        0      0        2 
   1 chr1_110814649     AAsi    C    T        0      0        2 
   1 chr1_110814649     AKia    C    T        0      0        2 
   1 chr1_110814649     AOna    C    T        0      0        2 
   1 chr1_110814649     ASom    C    T        0      0        2 
   1 chr1_110814649     HCab    C    T        1      2        2 
   1 chr1_110814649     HPrz    C    T        1      2        2 
   1 chr1_110814649     ZBoe    C    T        0      0        2 
   1 chr1_110814649     ZGre    C    T        0      0        2 
   1 chr1_110814649     ZHar    C    T        0      0        2 
   1 chr1_110814649   Sample    C    T        0      0        2 
   1 chr1_110816088     AAsi    C    T        0      0        2 
   1 chr1_110816088     AKia    C    T        0      0        2 
   1 chr1_110816088     AOna    C    T        0      0        2 
   1 chr1_110816088     ASom    C    T        0      0        2 
   1 chr1_110816088     HCab    C    T        0      0        2 
   1 chr1_110816088     HPrz    C    T        0      0        2 
   1 chr1_110816088     ZBoe    C    T        1      2        2 
   1 chr1_110816088     ZGre    C    T        1      2        2 
   1 chr1_110816088     ZHar    C    T        1      2        2 
   1 chr1_110816088   Sample    C    T        0      0        2 
   1 chr1_110823788     AAsi    A    G        0      0        2 
   1 chr1_110823788     AKia    A    G        1      2        2 
   1 chr1_110823788     AOna    A    G        1      2        2 
   1 chr1_110823788     ASom    A    G        0      0        2 
   1 chr1_110823788     HCab    A    G        0      0        2 
   1 chr1_110823788     HPrz    A    G        0      0        2 
   1 chr1_110823788     ZBoe    A    G        0      0        2 
   1 chr1_110823788     ZGre    A    G        0      0        2 
   1 chr1_110823788     ZHar    A    G        0      0        2 
   1 chr1_110823788   Sample    A    G        0      0        2 
   1 chr1_110849368     AAsi    C    G        0      0        2 
   1 chr1_110849368     AKia    C    G        0      0        2 
   1 chr1_110849368     AOna    C    G        0      0        2 
   1 chr1_110849368     ASom    C    G        0      0        2 
   1 chr1_110849368     HCab    C    G        1      2        2 
   1 chr1_110849368     HPrz    C    G        1      2        2 
   1 chr1_110849368     ZBoe    C    G        0      0        2 
   1 chr1_110849368     ZGre    C    G        0      0        2 
   1 chr1_110849368     ZHar    C    G        0      0        2 
   1 chr1_110849368   Sample    C    G        0      0        2 
   1 chr1_110853428     AAsi    C    A        0      0        2 
   1 chr1_110853428     AKia    C    A        0      0        2 
   1 chr1_110853428     AOna    C    A        0      0        2 
   1 chr1_110853428     ASom    C    A        0      0        2 
   1 chr1_110853428     HCab    C    A        1      2        2 
   1 chr1_110853428     HPrz    C    A        1      2        2 
   1 chr1_110853428     ZBoe    C    A        0      0        2 
   1 chr1_110853428     ZGre    C    A        0      0        2 
   1 chr1_110853428     ZHar    C    A        0      0        2 
   1 chr1_110853428   Sample    C    A        0      0        2 
   1 chr1_110855339     AAsi    C    G        0      0        2 
   1 chr1_110855339     AKia    C    G        0      0        2 
   1 chr1_110855339     AOna    C    G      0.5      1        2 
   1 chr1_110855339     ASom    C    G        0      0        2 
   1 chr1_110855339     HCab    C    G        0      0        2 
   1 chr1_110855339     HPrz    C    G        0      0        2 
   1 chr1_110855339     ZBoe    C    G        0      0        2 
   1 chr1_110855339     ZGre    C    G        0      0        2 
   1 chr1_110855339     ZHar    C    G        0      0        2 
   1 chr1_110855339   Sample    C    G        0      0        2 
   1 chr1_110856845     AAsi    G    A        0      0        2 
   1 chr1_110856845     AKia    G    A        0      0        2 
   1 chr1_110856845     AOna    G    A      0.5      1        2 
   1 chr1_110856845     ASom    G    A        0      0        2 
   1 chr1_110856845     HCab    G    A        0      0        2 
   1 chr1_110856845     HPrz    G    A        0      0        2 
   1 chr1_110856845     ZBoe    G    A        0      0        2 
   1 chr1_110856845     ZGre    G    A        0      0        2 
   1 chr1_110856845     ZHar    G    A        0      0        2 
   1 chr1_110856845   Sample    G    A        0      0        2 
   1 chr1_110862416     AAsi    G    A        0      0        2 
   1 chr1_110862416     AKia    G    A        0      0        2 
   1 chr1_110862416     AOna    G    A      0.5      1        2 
   1 chr1_110862416     ASom    G    A        0      0        2 
   1 chr1_110862416     HCab    G    A        0      0        2 
   1 chr1_110862416     HPrz    G    A        0      0        2 
   1 chr1_110862416     ZBoe    G    A        0      0        2 
   1 chr1_110862416     ZGre    G    A        0      0        2 
   1 chr1_110862416     ZHar    G    A        0      0        2 
   1 chr1_110862416   Sample    G    A        0      0        2 
   1 chr1_110863191     AAsi    C    A        0      0        2 
   1 chr1_110863191     AKia    C    A        0      0        2 
   1 chr1_110863191     AOna    C    A        0      0        2 
   1 chr1_110863191     ASom    C    A        0      0        2 
   1 chr1_110863191     HCab    C    A        1      2        2 
   1 chr1_110863191     HPrz    C    A        1      2        2 
   1 chr1_110863191     ZBoe    C    A        0      0        2 
   1 chr1_110863191     ZGre    C    A        0      0        2 
   1 chr1_110863191     ZHar    C    A        0      0        2 
   1 chr1_110863191   Sample    C    A        0      0        2 
   1 chr1_110866706     AAsi    A    G        0      0        2 
   1 chr1_110866706     AKia    A    G        0      0        2 
   1 chr1_110866706     AOna    A    G        0      0        2 
   1 chr1_110866706     ASom    A    G        0      0        2 
   1 chr1_110866706     HCab    A    G      0.5      1        2 
   1 chr1_110866706     HPrz    A    G        0      0        2 
   1 chr1_110866706     ZBoe    A    G        0      0        2 
   1 chr1_110866706     ZGre    A    G        0      0        2 
   1 chr1_110866706     ZHar    A    G        0      0        2 
   1 chr1_110866706   Sample    A    G        0      0        2 
   1 chr1_110867388     AAsi    C    T      0.5      1        2 
   1 chr1_110867388     AKia    C    T        0      0        2 
   1 chr1_110867388     AOna    C    T        0      0        2 
   1 chr1_110867388     ASom    C    T        0      0        2 
   1 chr1_110867388     HCab    C    T        0      0        2 
   1 chr1_110867388     HPrz    C    T        0      0        2 
   1 chr1_110867388     ZBoe    C    T        0      0        2 
   1 chr1_110867388     ZGre    C    T        0      0        2 
   1 chr1_110867388     ZHar    C    T        0      0        2 
   1 chr1_110867388   Sample    C    T        0      0        2 
   1 chr1_110874952     AAsi    C    T        0      0        2 
   1 chr1_110874952     AKia    C    T        0      0        2 
   1 chr1_110874952     AOna    C    T        0      0        2 
   1 chr1_110874952     ASom    C    T        0      0        2 
   1 chr1_110874952     HCab    C    T        1      2        2 
   1 chr1_110874952     HPrz    C    T        1      2        2 
   1 chr1_110874952     ZBoe    C    T        0      0        2 
   1 chr1_110874952     ZGre    C    T        0      0        2 
   1 chr1_110874952     ZHar    C    T        0      0        2 
   1 chr1_110874952   Sample    C    T        0      0        2 
   1 chr1_110877596     AAsi    T    C        0      0        2 
   1 chr1_110877596     AKia    T    C        0      0        2 
   1 chr1_110877596     AOna    T    C        0      0        2 
   1 chr1_110877596     ASom    T    C        0      0        2 
   1 chr1_110877596     HCab    T    C        1      2        2 
   1 chr1_110877596     HPrz    T    C        1      2        2 
   1 chr1_110877596     ZBoe    T    C        0      0        2 
   1 chr1_110877596     ZGre    T    C        0      0        2 
   1 chr1_110877596     ZHar    T    C        0      0        2 
   1 chr1_110877596   Sample    T    C        0      0        2 
   1 chr1_110877733     AAsi    G    C        0      0        2 
   1 chr1_110877733     AKia    G    C        0      0        2 
   1 chr1_110877733     AOna    G    C        0      0        2 
   1 chr1_110877733     ASom    G    C        0      0        2 
   1 chr1_110877733     HCab    G    C        0      0        2 
   1 chr1_110877733     HPrz    G    C        0      0        2 
   1 chr1_110877733     ZBoe    G    C        1      2        2 
   1 chr1_110877733     ZGre    G    C        1      2        2 
   1 chr1_110877733     ZHar    G    C        1      2        2 
   1 chr1_110877733   Sample    G    C        0      0        2 
   1 chr1_110886479     AAsi    C    T        1      2        2 
   1 chr1_110886479     AKia    C    T        0      0        2 
   1 chr1_110886479     AOna    C    T        0      0        2 
   1 chr1_110886479     ASom    C    T        1      2        2 
   1 chr1_110886479     HCab    C    T        0      0        2 
   1 chr1_110886479     HPrz    C    T        0      0        2 
   1 chr1_110886479     ZBoe    C    T        0      0        2 
   1 chr1_110886479     ZGre    C    T        0      0        2 
   1 chr1_110886479     ZHar    C    T        0      0        2 
   1 chr1_110886479   Sample    C    T        1      2        2 
   1 chr1_110886897     AAsi    T    C        0      0        2 
   1 chr1_110886897     AKia    T    C        0      0        2 
   1 chr1_110886897     AOna    T    C        0      0        2 
   1 chr1_110886897     ASom    T    C        0      0        2 
   1 chr1_110886897     HCab    T    C        1      2        2 
   1 chr1_110886897     HPrz    T    C        1      2        2 
   1 chr1_110886897     ZBoe    T    C        0      0        2 
   1 chr1_110886897     ZGre    T    C      0.5      1        2 
   1 chr1_110886897     ZHar    T    C        0      0        2 
   1 chr1_110886897   Sample    T    C        0      0        2 
   1 chr1_110891784     AAsi    A    T        0      0        2 
   1 chr1_110891784     AKia    A    T        0      0        2 
   1 chr1_110891784     AOna    A    T        0      0        2 
   1 chr1_110891784     ASom    A    T        0      0        2 
   1 chr1_110891784     HCab    A    T        0      0        2 
   1 chr1_110891784     HPrz    A    T        0      0        2 
   1 chr1_110891784     ZBoe    A    T        1      2        2 
   1 chr1_110891784     ZGre    A    T        0      0        2 
   1 chr1_110891784     ZHar    A    T        0      0        2 
   1 chr1_110891784   Sample    A    T        0      0        2 
   1 chr1_110892293     AAsi    A    C        0      0        2 
   1 chr1_110892293     AKia    A    C        0      0        2 
   1 chr1_110892293     AOna    A    C        0      0        2 
   1 chr1_110892293     ASom    A    C        0      0        2 
   1 chr1_110892293     HCab    A    C        1      2        2 
   1 chr1_110892293     HPrz    A    C        1      2        2 
   1 chr1_110892293     ZBoe    A    C        0      0        2 
   1 chr1_110892293     ZGre    A    C        0      0        2 
   1 chr1_110892293     ZHar    A    C        0      0        2 
   1 chr1_110892293   Sample    A    C        0      0        2 
   1 chr1_110905078     AAsi    A    G        0      0        2 
   1 chr1_110905078     AKia    A    G        0      0        2 
   1 chr1_110905078     AOna    A    G        0      0        2 
   1 chr1_110905078     ASom    A    G        1      2        2 
   1 chr1_110905078     HCab    A    G        0      0        2 
   1 chr1_110905078     HPrz    A    G        0      0        2 
   1 chr1_110905078     ZBoe    A    G        0      0        2 
   1 chr1_110905078     ZGre    A    G        0      0        2 
   1 chr1_110905078     ZHar    A    G        0      0        2 
   1 chr1_110905078   Sample    A    G        0      0        2 
   1 chr1_110905676     AAsi    T    C        0      0        2 
   1 chr1_110905676     AKia    T    C        0      0        2 
   1 chr1_110905676     AOna    T    C        0      0        2 
   1 chr1_110905676     ASom    T    C        0      0        2 
   1 chr1_110905676     HCab    T    C        0      0        2 
   1 chr1_110905676     HPrz    T    C      0.5      1        2 
   1 chr1_110905676     ZBoe    T    C        0      0        2 
   1 chr1_110905676     ZGre    T    C        0      0        2 
   1 chr1_110905676     ZHar    T    C        0      0        2 
   1 chr1_110905676   Sample    T    C        0      0        2 
   1 chr1_110909179     AAsi    A    G        0      0        2 
   1 chr1_110909179     AKia    A    G        0      0        2 
   1 chr1_110909179     AOna    A    G        0      0        2 
   1 chr1_110909179     ASom    A    G        0      0        2 
   1 chr1_110909179     HCab    A    G        1      2        2 
   1 chr1_110909179     HPrz    A    G        1      2        2 
   1 chr1_110909179     ZBoe    A    G        0      0        2 
   1 chr1_110909179     ZGre    A    G        0      0        2 
   1 chr1_110909179     ZHar    A    G        0      0        2 
   1 chr1_110909179   Sample    A    G        0      0        2 
   1 chr1_110911687     AAsi    T    C        1      2        2 
   1 chr1_110911687     AKia    T    C        0      0        2 
   1 chr1_110911687     AOna    T    C        0      0        2 
   1 chr1_110911687     ASom    T    C        1      2        2 
   1 chr1_110911687     HCab    T    C        0      0        2 
   1 chr1_110911687     HPrz    T    C        0      0        2 
   1 chr1_110911687     ZBoe    T    C        0      0        2 
   1 chr1_110911687     ZGre    T    C        0      0        2 
   1 chr1_110911687     ZHar    T    C        0      0        2 
   1 chr1_110911687   Sample    T    C        1      2        2 
   1 chr1_110911980     AAsi    A    G        0      0        2 
   1 chr1_110911980     AKia    A    G        1      2        2 
   1 chr1_110911980     AOna    A    G        1      2        2 
   1 chr1_110911980     ASom    A    G        0      0        2 
   1 chr1_110911980     HCab    A    G        0      0        2 
   1 chr1_110911980     HPrz    A    G        0      0        2 
   1 chr1_110911980     ZBoe    A    G        0      0        2 
   1 chr1_110911980     ZGre    A    G        0      0        2 
   1 chr1_110911980     ZHar    A    G        0      0        2 
   1 chr1_110911980   Sample    A    G        0      0        2 
   1 chr1_110915025     AAsi    T    C        0      0        2 
   1 chr1_110915025     AKia    T    C        0      0        2 
   1 chr1_110915025     AOna    T    C        0      0        2 
   1 chr1_110915025     ASom    T    C        0      0        2 
   1 chr1_110915025     HCab    T    C        0      0        2 
   1 chr1_110915025     HPrz    T    C        0      0        2 
   1 chr1_110915025     ZBoe    T    C        1      2        2 
   1 chr1_110915025     ZGre    T    C        0      0        2 
   1 chr1_110915025     ZHar    T    C        1      2        2 
   1 chr1_110915025   Sample    T    C        1      2        2 
   1 chr1_110926928     AAsi    G    T        0      0        2 
   1 chr1_110926928     AKia    G    T        0      0        2 
   1 chr1_110926928     AOna    G    T        0      0        2 
   1 chr1_110926928     ASom    G    T        0      0        2 
   1 chr1_110926928     HCab    G    T        0      0        2 
   1 chr1_110926928     HPrz    G    T        0      0        2 
   1 chr1_110926928     ZBoe    G    T        1      2        2 
   1 chr1_110926928     ZGre    G    T        0      0        2 
   1 chr1_110926928     ZHar    G    T        0      0        2 
   1 chr1_110926928   Sample    G    T        0      0        2 
   1 chr1_110927181     AAsi    A    G        1      2        2 
   1 chr1_110927181     AKia    A    G        0      0        2 
   1 chr1_110927181     AOna    A    G        0      0        2 
   1 chr1_110927181     ASom    A    G        1      2        2 
   1 chr1_110927181     HCab    A    G        0      0        2 
   1 chr1_110927181     HPrz    A    G        0      0        2 
   1 chr1_110927181     ZBoe    A    G        0      0        2 
   1 chr1_110927181     ZGre    A    G        0      0        2 
   1 chr1_110927181     ZHar    A    G        0      0        2 
   1 chr1_110927181   Sample    A    G        1      2        2 
   1 chr1_110931491     AAsi    T    A        0      0        2 
   1 chr1_110931491     AKia    T    A        0      0        2 
   1 chr1_110931491     AOna    T    A        0      0        2 
   1 chr1_110931491     ASom    T    A        0      0        2 
   1 chr1_110931491     HCab    T    A        1      2        2 
   1 chr1_110931491     HPrz    T    A        1      2        2 
   1 chr1_110931491     ZBoe    T    A        0      0        2 
   1 chr1_110931491     ZGre    T    A        0      0        2 
   1 chr1_110931491     ZHar    T    A        0      0        2 
   1 chr1_110931491   Sample    T    A        0      0        2 
   1 chr1_110931558     AAsi    A    G        0      0        2 
   1 chr1_110931558     AKia    A    G        0      0        2 
   1 chr1_110931558     AOna    A    G        0      0        2 
   1 chr1_110931558     ASom    A    G        0      0        2 
   1 chr1_110931558     HCab    A    G        0      0        2 
   1 chr1_110931558     HPrz    A    G        0      0        2 
   1 chr1_110931558     ZBoe    A    G        1      2        2 
   1 chr1_110931558     ZGre    A    G        0      0        2 
   1 chr1_110931558     ZHar    A    G        0      0        2 
   1 chr1_110931558   Sample    A    G        0      0        2 
   1 chr1_110940880     AAsi    T    C        0      0        2 
   1 chr1_110940880     AKia    T    C        0      0        2 
   1 chr1_110940880     AOna    T    C      0.5      1        2 
   1 chr1_110940880     ASom    T    C        0      0        2 
   1 chr1_110940880     HCab    T    C        0      0        2 
   1 chr1_110940880     HPrz    T    C        0      0        2 
   1 chr1_110940880     ZBoe    T    C        0      0        2 
   1 chr1_110940880     ZGre    T    C      0.5      1        2 
   1 chr1_110940880     ZHar    T    C        0      0        2 
   1 chr1_110940880   Sample    T    C        0      0        2 
   1 chr1_110942057     AAsi    G    C        0      0        2 
   1 chr1_110942057     AKia    G    C        0      0        2 
   1 chr1_110942057     AOna    G    C        0      0        2 
   1 chr1_110942057     ASom    G    C        0      0        2 
   1 chr1_110942057     HCab    G    C        0      0        2 
   1 chr1_110942057     HPrz    G    C        0      0        2 
   1 chr1_110942057     ZBoe    G    C        0      0        2 
   1 chr1_110942057     ZGre    G    C        1      2        2 
   1 chr1_110942057     ZHar    G    C        0      0        2 
   1 chr1_110942057   Sample    G    C        0      0        2 
   1 chr1_110944852     AAsi    A    G        0      0        2 
   1 chr1_110944852     AKia    A    G        0      0        2 
   1 chr1_110944852     AOna    A    G        0      0        2 
   1 chr1_110944852     ASom    A    G        0      0        2 
   1 chr1_110944852     HCab    A    G        0      0        2 
   1 chr1_110944852     HPrz    A    G        0      0        2 
   1 chr1_110944852     ZBoe    A    G        0      0        2 
   1 chr1_110944852     ZGre    A    G        0      0        2 
   1 chr1_110944852     ZHar    A    G        1      2        2 
   1 chr1_110944852   Sample    A    G        0      0        2 
   1 chr1_110945468     AAsi    C    T        0      0        2 
   1 chr1_110945468     AKia    C    T        0      0        2 
   1 chr1_110945468     AOna    C    T        0      0        2 
   1 chr1_110945468     ASom    C    T        0      0        2 
   1 chr1_110945468     HCab    C    T        1      2        2 
   1 chr1_110945468     HPrz    C    T        1      2        2 
   1 chr1_110945468     ZBoe    C    T        0      0        2 
   1 chr1_110945468     ZGre    C    T        0      0        2 
   1 chr1_110945468     ZHar    C    T        0      0        2 
   1 chr1_110945468   Sample    C    T        0      0        2 
   1 chr1_110945783     AAsi    A    T        0      0        2 
   1 chr1_110945783     AKia    A    T        0      0        2 
   1 chr1_110945783     AOna    A    T        0      0        2 
   1 chr1_110945783     ASom    A    T        0      0        2 
   1 chr1_110945783     HCab    A    T        0      0        2 
   1 chr1_110945783     HPrz    A    T        0      0        2 
   1 chr1_110945783     ZBoe    A    T        0      0        2 
   1 chr1_110945783     ZGre    A    T        0      0        2 
   1 chr1_110945783     ZHar    A    T      0.5      1        2 
   1 chr1_110945783   Sample    A    T        0      0        2 
   1 chr1_110966531     AAsi    A    G        0      0        2 
   1 chr1_110966531     AKia    A    G        0      0        2 
   1 chr1_110966531     AOna    A    G        0      0        2 
   1 chr1_110966531     ASom    A    G        0      0        2 
   1 chr1_110966531     HCab    A    G      0.5      1        2 
   1 chr1_110966531     HPrz    A    G        0      0        2 
   1 chr1_110966531     ZBoe    A    G        0      0        2 
   1 chr1_110966531     ZGre    A    G        0      0        2 
   1 chr1_110966531     ZHar    A    G        0      0        2 
   1 chr1_110966531   Sample    A    G        0      0        2 
   1 chr1_110969006     AAsi    T    G        0      0        2 
   1 chr1_110969006     AKia    T    G        0      0        2 
   1 chr1_110969006     AOna    T    G        0      0        2 
   1 chr1_110969006     ASom    T    G        0      0        2 
   1 chr1_110969006     HCab    T    G        0      0        2 
   1 chr1_110969006     HPrz    T    G        0      0        2 
   1 chr1_110969006     ZBoe    T    G        1      2        2 
   1 chr1_110969006     ZGre    T    G        0      0        2 
   1 chr1_110969006     ZHar    T    G        0      0        2 
   1 chr1_110969006   Sample    T    G        0      0        2 
   1 chr1_110972110     AAsi    G    A        0      0        2 
   1 chr1_110972110     AKia    G    A        0      0        2 
   1 chr1_110972110     AOna    G    A        0      0        2 
   1 chr1_110972110     ASom    G    A        0      0        2 
   1 chr1_110972110     HCab    G    A        1      2        2 
   1 chr1_110972110     HPrz    G    A        1      2        2 
   1 chr1_110972110     ZBoe    G    A        0      0        2 
   1 chr1_110972110     ZGre    G    A        0      0        2 
   1 chr1_110972110     ZHar    G    A        0      0        2 
   1 chr1_110972110   Sample    G    A        0      0        2 
   1 chr1_110973520     AAsi    C    T        0      0        2 
   1 chr1_110973520     AKia    C    T        0      0        2 
   1 chr1_110973520     AOna    C    T        0      0        2 
   1 chr1_110973520     ASom    C    T        0      0        2 
   1 chr1_110973520     HCab    C    T        1      2        2 
   1 chr1_110973520     HPrz    C    T        1      2        2 
   1 chr1_110973520     ZBoe    C    T        0      0        2 
   1 chr1_110973520     ZGre    C    T        0      0        2 
   1 chr1_110973520     ZHar    C    T        0      0        2 
   1 chr1_110973520   Sample    C    T        0      0        2 
   1 chr1_110975036     AAsi    A    G        0      0        2 
   1 chr1_110975036     AKia    A    G        0      0        2 
   1 chr1_110975036     AOna    A    G        0      0        2 
   1 chr1_110975036     ASom    A    G        1      2        2 
   1 chr1_110975036     HCab    A    G        0      0        2 
   1 chr1_110975036     HPrz    A    G        0      0        2 
   1 chr1_110975036     ZBoe    A    G        0      0        2 
   1 chr1_110975036     ZGre    A    G        0      0        2 
   1 chr1_110975036     ZHar    A    G        0      0        2 
   1 chr1_110975036   Sample    A    G        0      0        2 
   1 chr1_110980684     AAsi    G    C        0      0        2 
   1 chr1_110980684     AKia    G    C        0      0        2 
   1 chr1_110980684     AOna    G    C      0.5      1        2 
   1 chr1_110980684     ASom    G    C        0      0        2 
   1 chr1_110980684     HCab    G    C        0      0        2 
   1 chr1_110980684     HPrz    G    C        0      0        2 
   1 chr1_110980684     ZBoe    G    C        0      0        2 
   1 chr1_110980684     ZGre    G    C        0      0        2 
   1 chr1_110980684     ZHar    G    C        0      0        2 
   1 chr1_110980684   Sample    G    C        0      0        2 
   1 chr1_110983838     AAsi    G    A        0      0        2 
   1 chr1_110983838     AKia    G    A      0.5      1        2 
   1 chr1_110983838     AOna    G    A        0      0        2 
   1 chr1_110983838     ASom    G    A        0      0        2 
   1 chr1_110983838     HCab    G    A        0      0        2 
   1 chr1_110983838     HPrz    G    A        0      0        2 
   1 chr1_110983838     ZBoe    G    A        0      0        2 
   1 chr1_110983838     ZGre    G    A        0      0        2 
   1 chr1_110983838     ZHar    G    A        0      0        2 
   1 chr1_110983838   Sample    G    A        0      0        2 
   1 chr1_110986880     AAsi    C    T        0      0        2 
   1 chr1_110986880     AKia    C    T        0      0        2 
   1 chr1_110986880     AOna    C    T        0      0        2 
   1 chr1_110986880     ASom    C    T        0      0        2 
   1 chr1_110986880     HCab    C    T        1      2        2 
   1 chr1_110986880     HPrz    C    T        1      2        2 
   1 chr1_110986880     ZBoe    C    T        0      0        2 
   1 chr1_110986880     ZGre    C    T        0      0        2 
   1 chr1_110986880     ZHar    C    T        0      0        2 
   1 chr1_110986880   Sample    C    T        0      0        2 
   1 chr1_111004925     AAsi    C    T        1      2        2 
   1 chr1_111004925     AKia    C    T        0      0        2 
   1 chr1_111004925     AOna    C    T        0      0        2 
   1 chr1_111004925     ASom    C    T        1      2        2 
   1 chr1_111004925     HCab    C    T        0      0        2 
   1 chr1_111004925     HPrz    C    T        0      0        2 
   1 chr1_111004925     ZBoe    C    T        0      0        2 
   1 chr1_111004925     ZGre    C    T        0      0        2 
   1 chr1_111004925     ZHar    C    T        0      0        2 
   1 chr1_111004925   Sample    C    T        1      2        2 
   1 chr1_111038772     AAsi    G    A        0      0        2 
   1 chr1_111038772     AKia    G    A        0      0        2 
   1 chr1_111038772     AOna    G    A        0      0        2 
   1 chr1_111038772     ASom    G    A        0      0        2 
   1 chr1_111038772     HCab    G    A        1      2        2 
   1 chr1_111038772     HPrz    G    A        1      2        2 
   1 chr1_111038772     ZBoe    G    A        0      0        2 
   1 chr1_111038772     ZGre    G    A        0      0        2 
   1 chr1_111038772     ZHar    G    A        0      0        2 
   1 chr1_111038772   Sample    G    A        0      0        2 
   1 chr1_111038953     AAsi    G    A        0      0        2 
   1 chr1_111038953     AKia    G    A        0      0        2 
   1 chr1_111038953     AOna    G    A        0      0        2 
   1 chr1_111038953     ASom    G    A        0      0        2 
   1 chr1_111038953     HCab    G    A        1      2        2 
   1 chr1_111038953     HPrz    G    A        1      2        2 
   1 chr1_111038953     ZBoe    G    A        0      0        2 
   1 chr1_111038953     ZGre    G    A        0      0        2 
   1 chr1_111038953     ZHar    G    A        0      0        2 
   1 chr1_111038953   Sample    G    A        0      0        2 
   1 chr1_111039057     AAsi    T    A        0      0        2 
   1 chr1_111039057     AKia    T    A        0      0        2 
   1 chr1_111039057     AOna    T    A        0      0        2 
   1 chr1_111039057     ASom    T    A        0      0        2 
   1 chr1_111039057     HCab    T    A        0      0        2 
   1 chr1_111039057     HPrz    T    A        0      0        2 
   1 chr1_111039057     ZBoe    T    A      0.5      1        2 
   1 chr1_111039057     ZGre    T    A        0      0        2 
   1 chr1_111039057     ZHar    T    A        0      0        2 
   1 chr1_111039057   Sample    T    A        0      0        2 
   1 chr1_111041888     AAsi    A    G        0      0        2 
   1 chr1_111041888     AKia    A    G        0      0        2 
   1 chr1_111041888     AOna    A    G        0      0        2 
   1 chr1_111041888     ASom    A    G        0      0        2 
   1 chr1_111041888     HCab    A    G        1      2        2 
   1 chr1_111041888     HPrz    A    G        1      2        2 
   1 chr1_111041888     ZBoe    A    G        0      0        2 
   1 chr1_111041888     ZGre    A    G        0      0        2 
   1 chr1_111041888     ZHar    A    G        0      0        2 
   1 chr1_111041888   Sample    A    G        0      0        2 
   1 chr1_111046182     AAsi    A    G        0      0        2 
   1 chr1_111046182     AKia    A    G        0      0        2 
   1 chr1_111046182     AOna    A    G        0      0        2 
   1 chr1_111046182     ASom    A    G        0      0        2 
   1 chr1_111046182     HCab    A    G        0      0        2 
   1 chr1_111046182     HPrz    A    G        0      0        2 
   1 chr1_111046182     ZBoe    A    G        0      0        2 
   1 chr1_111046182     ZGre    A    G        1      2        2 
   1 chr1_111046182     ZHar    A    G        0      0        2 
   1 chr1_111046182   Sample    A    G        0      0        2 
   1 chr1_111049483     AAsi    A    C        0      0        2 
   1 chr1_111049483     AKia    A    C      0.5      1        2 
   1 chr1_111049483     AOna    A    C      0.5      1        2 
   1 chr1_111049483     ASom    A    C        0      0        2 
   1 chr1_111049483     HCab    A    C        0      0        2 
   1 chr1_111049483     HPrz    A    C        0      0        2 
   1 chr1_111049483     ZBoe    A    C        0      0        2 
   1 chr1_111049483     ZGre    A    C        0      0        2 
   1 chr1_111049483     ZHar    A    C        0      0        2 
   1 chr1_111049483   Sample    A    C        0      0        2 
   1 chr1_111054421     AAsi    C    A        1      2        2 
   1 chr1_111054421     AKia    C    A        0      0        2 
   1 chr1_111054421     AOna    C    A        0      0        2 
   1 chr1_111054421     ASom    C    A        1      2        2 
   1 chr1_111054421     HCab    C    A        1      2        2 
   1 chr1_111054421     HPrz    C    A        1      2        2 
   1 chr1_111054421     ZBoe    C    A        0      0        2 
   1 chr1_111054421     ZGre    C    A        0      0        2 
   1 chr1_111054421     ZHar    C    A        0      0        2 
   1 chr1_111054421   Sample    C    A        1      2        2 
   1 chr1_111057097     AAsi    C    G        0      0        2 
   1 chr1_111057097     AKia    C    G        0      0        2 
   1 chr1_111057097     AOna    C    G        0      0        2 
   1 chr1_111057097     ASom    C    G        0      0        2 
   1 chr1_111057097     HCab    C    G        0      0        2 
   1 chr1_111057097     HPrz    C    G        0      0        2 
   1 chr1_111057097     ZBoe    C    G        0      0        2 
   1 chr1_111057097     ZGre    C    G        1      2        2 
   1 chr1_111057097     ZHar    C    G        0      0        2 
   1 chr1_111057097   Sample    C    G        0      0        2 
   1 chr1_111059380     AAsi    C    T        0      0        2 
   1 chr1_111059380     AKia    C    T      0.5      1        2 
   1 chr1_111059380     AOna    C    T      0.5      1        2 
   1 chr1_111059380     ASom    C    T        0      0        2 
   1 chr1_111059380     HCab    C    T        0      0        2 
   1 chr1_111059380     HPrz    C    T        0      0        2 
   1 chr1_111059380     ZBoe    C    T        1      2        2 
   1 chr1_111059380     ZGre    C    T        1      2        2 
   1 chr1_111059380     ZHar    C    T        1      2        2 
   1 chr1_111059380   Sample    C    T        0      0        2 
   1 chr1_111067150     AAsi    C    T        0      0        2 
   1 chr1_111067150     AKia    C    T        0      0        2 
   1 chr1_111067150     AOna    C    T      0.5      1        2 
   1 chr1_111067150     ASom    C    T        0      0        2 
   1 chr1_111067150     HCab    C    T        0      0        2 
   1 chr1_111067150     HPrz    C    T        0      0        2 
   1 chr1_111067150     ZBoe    C    T        0      0        2 
   1 chr1_111067150     ZGre    C    T        0      0        2 
   1 chr1_111067150     ZHar    C    T        0      0        2 
   1 chr1_111067150   Sample    C    T        0      0        2 
   1 chr1_111086604     AAsi    A    G        0      0        2 
   1 chr1_111086604     AKia    A    G        0      0        2 
   1 chr1_111086604     AOna    A    G        0      0        2 
   1 chr1_111086604     ASom    A    G        0      0        2 
   1 chr1_111086604     HCab    A    G        1      2        2 
   1 chr1_111086604     HPrz    A    G        1      2        2 
   1 chr1_111086604     ZBoe    A    G        0      0        2 
   1 chr1_111086604     ZGre    A    G        0      0        2 
   1 chr1_111086604     ZHar    A    G        0      0        2 
   1 chr1_111086604   Sample    A    G        0      0        2 
   1 chr1_111087462     AAsi    T    C        0      0        2 
   1 chr1_111087462     AKia    T    C      0.5      1        2 
   1 chr1_111087462     AOna    T    C      0.5      1        2 
   1 chr1_111087462     ASom    T    C        0      0        2 
   1 chr1_111087462     HCab    T    C        0      0        2 
   1 chr1_111087462     HPrz    T    C        0      0        2 
   1 chr1_111087462     ZBoe    T    C        0      0        2 
   1 chr1_111087462     ZGre    T    C        0      0        2 
   1 chr1_111087462     ZHar    T    C        0      0        2 
   1 chr1_111087462   Sample    T    C        0      0        2 
   1 chr1_111094712     AAsi    C    A        0      0        2 
   1 chr1_111094712     AKia    C    A      0.5      1        2 
   1 chr1_111094712     AOna    C    A      0.5      1        2 
   1 chr1_111094712     ASom    C    A        0      0        2 
   1 chr1_111094712     HCab    C    A        0      0        2 
   1 chr1_111094712     HPrz    C    A        0      0        2 
   1 chr1_111094712     ZBoe    C    A        0      0        2 
   1 chr1_111094712     ZGre    C    A        0      0        2 
   1 chr1_111094712     ZHar    C    A        0      0        2 
   1 chr1_111094712   Sample    C    A        0      0        2 
   1 chr1_111106765     AAsi    T    C        0      0        2 
   1 chr1_111106765     AKia    T    C        0      0        2 
   1 chr1_111106765     AOna    T    C        0      0        2 
   1 chr1_111106765     ASom    T    C        0      0        2 
   1 chr1_111106765     HCab    T    C        0      0        2 
   1 chr1_111106765     HPrz    T    C        0      0        2 
   1 chr1_111106765     ZBoe    T    C        0      0        2 
   1 chr1_111106765     ZGre    T    C        1      2        2 
   1 chr1_111106765     ZHar    T    C        0      0        2 
   1 chr1_111106765   Sample    T    C        0      0        2 
   1 chr1_111107822     AAsi    G    A        0      0        2 
   1 chr1_111107822     AKia    G    A      0.5      1        2 
   1 chr1_111107822     AOna    G    A        0      0        2 
   1 chr1_111107822     ASom    G    A        0      0        2 
   1 chr1_111107822     HCab    G    A        0      0        2 
   1 chr1_111107822     HPrz    G    A        0      0        2 
   1 chr1_111107822     ZBoe    G    A        0      0        2 
   1 chr1_111107822     ZGre    G    A        0      0        2 
   1 chr1_111107822     ZHar    G    A        0      0        2 
   1 chr1_111107822   Sample    G    A        0      0        2 
   1 chr1_111117053     AAsi    C    T        0      0        2 
   1 chr1_111117053     AKia    C    T        0      0        2 
   1 chr1_111117053     AOna    C    T      0.5      1        2 
   1 chr1_111117053     ASom    C    T        0      0        2 
   1 chr1_111117053     HCab    C    T        0      0        2 
   1 chr1_111117053     HPrz    C    T        0      0        2 
   1 chr1_111117053     ZBoe    C    T        0      0        2 
   1 chr1_111117053     ZGre    C    T        0      0        2 
   1 chr1_111117053     ZHar    C    T        0      0        2 
   1 chr1_111117053   Sample    C    T        0      0        2 
   1 chr1_111122893     AAsi    A    G        0      0        2 
   1 chr1_111122893     AKia    A    G        0      0        2 
   1 chr1_111122893     AOna    A    G        0      0        2 
   1 chr1_111122893     ASom    A    G        0      0        2 
   1 chr1_111122893     HCab    A    G      0.5      1        2 
   1 chr1_111122893     HPrz    A    G      0.5      1        2 
   1 chr1_111122893     ZBoe    A    G        0      0        2 
   1 chr1_111122893     ZGre    A    G        0      0        2 
   1 chr1_111122893     ZHar    A    G        0      0        2 
   1 chr1_111122893   Sample    A    G        0      0        2 
   1 chr1_111124779     AAsi    G    A        0      0        2 
   1 chr1_111124779     AKia    G    A        0      0        2 
   1 chr1_111124779     AOna    G    A        0      0        2 
   1 chr1_111124779     ASom    G    A        1      2        2 
   1 chr1_111124779     HCab    G    A        0      0        2 
   1 chr1_111124779     HPrz    G    A        0      0        2 
   1 chr1_111124779     ZBoe    G    A        0      0        2 
   1 chr1_111124779     ZGre    G    A        0      0        2 
   1 chr1_111124779     ZHar    G    A        0      0        2 
   1 chr1_111124779   Sample    G    A        0      0        2 
   1 chr1_111128948     AAsi    A    T        0      0        2 
   1 chr1_111128948     AKia    A    T        0      0        2 
   1 chr1_111128948     AOna    A    T        0      0        2 
   1 chr1_111128948     ASom    A    T        1      2        2 
   1 chr1_111128948     HCab    A    T        0      0        2 
   1 chr1_111128948     HPrz    A    T        0      0        2 
   1 chr1_111128948     ZBoe    A    T        0      0        2 
   1 chr1_111128948     ZGre    A    T        0      0        2 
   1 chr1_111128948     ZHar    A    T        0      0        2 
   1 chr1_111128948   Sample    A    T        0      0        2 
   1 chr1_111131443     AAsi    A    G        0      0        2 
   1 chr1_111131443     AKia    A    G        0      0        2 
   1 chr1_111131443     AOna    A    G        0      0        2 
   1 chr1_111131443     ASom    A    G        0      0        2 
   1 chr1_111131443     HCab    A    G        0      0        2 
   1 chr1_111131443     HPrz    A    G        0      0        2 
   1 chr1_111131443     ZBoe    A    G        0      0        2 
   1 chr1_111131443     ZGre    A    G        0      0        2 
   1 chr1_111131443     ZHar    A    G        1      2        2 
   1 chr1_111131443   Sample    A    G        0      0        2 
   1 chr1_111132403     AAsi    C    T        0      0        2 
   1 chr1_111132403     AKia    C    T        0      0        2 
   1 chr1_111132403     AOna    C    T        0      0        2 
   1 chr1_111132403     ASom    C    T        0      0        2 
   1 chr1_111132403     HCab    C    T        0      0        2 
   1 chr1_111132403     HPrz    C    T      0.5      1        2 
   1 chr1_111132403     ZBoe    C    T        0      0        2 
   1 chr1_111132403     ZGre    C    T        0      0        2 
   1 chr1_111132403     ZHar    C    T        0      0        2 
   1 chr1_111132403   Sample    C    T        0      0        2 
   1 chr1_111138252     AAsi    C    T        0      0        2 
   1 chr1_111138252     AKia    C    T        0      0        2 
   1 chr1_111138252     AOna    C    T        0      0        2 
   1 chr1_111138252     ASom    C    T        0      0        2 
   1 chr1_111138252     HCab    C    T        0      0        2 
   1 chr1_111138252     HPrz    C    T      0.5      1        2 
   1 chr1_111138252     ZBoe    C    T        0      0        2 
   1 chr1_111138252     ZGre    C    T        0      0        2 
   1 chr1_111138252     ZHar    C    T      0.5      1        2 
   1 chr1_111138252   Sample    C    T        0      0        2 
   1 chr1_111144218     AAsi    G    A        0      0        2 
   1 chr1_111144218     AKia    G    A        0      0        2 
   1 chr1_111144218     AOna    G    A        0      0        2 
   1 chr1_111144218     ASom    G    A        0      0        2 
   1 chr1_111144218     HCab    G    A        0      0        2 
   1 chr1_111144218     HPrz    G    A        0      0        2 
   1 chr1_111144218     ZBoe    G    A        0      0        2 
   1 chr1_111144218     ZGre    G    A        0      0        2 
   1 chr1_111144218     ZHar    G    A      0.5      1        2 
   1 chr1_111144218   Sample    G    A        0      0        2 
   1 chr1_111145622     AAsi    A    C        0      0        2 
   1 chr1_111145622     AKia    A    C        0      0        2 
   1 chr1_111145622     AOna    A    C        0      0        2 
   1 chr1_111145622     ASom    A    C        0      0        2 
   1 chr1_111145622     HCab    A    C        0      0        2 
   1 chr1_111145622     HPrz    A    C        0      0        2 
   1 chr1_111145622     ZBoe    A    C        0      0        2 
   1 chr1_111145622     ZGre    A    C        0      0        2 
   1 chr1_111145622     ZHar    A    C        1      2        2 
   1 chr1_111145622   Sample    A    C        0      0        2 
   1 chr1_111152897     AAsi    T    C        0      0        2 
   1 chr1_111152897     AKia    T    C        0      0        2 
   1 chr1_111152897     AOna    T    C        0      0        2 
   1 chr1_111152897     ASom    T    C        0      0        2 
   1 chr1_111152897     HCab    T    C        1      2        2 
   1 chr1_111152897     HPrz    T    C        1      2        2 
   1 chr1_111152897     ZBoe    T    C        0      0        2 
   1 chr1_111152897     ZGre    T    C        0      0        2 
   1 chr1_111152897     ZHar    T    C        0      0        2 
   1 chr1_111152897   Sample    T    C        1      2        2 
   1 chr1_111153485     AAsi    C    T        0      0        2 
   1 chr1_111153485     AKia    C    T        0      0        2 
   1 chr1_111153485     AOna    C    T        0      0        2 
   1 chr1_111153485     ASom    C    T        0      0        2 
   1 chr1_111153485     HCab    C    T        1      2        2 
   1 chr1_111153485     HPrz    C    T        1      2        2 
   1 chr1_111153485     ZBoe    C    T        0      0        2 
   1 chr1_111153485     ZGre    C    T        0      0        2 
   1 chr1_111153485     ZHar    C    T        0      0        2 
   1 chr1_111153485   Sample    C    T        0      0        2 
   1 chr1_111156940     AAsi    T    C        0      0        2 
   1 chr1_111156940     AKia    T    C        0      0        2 
   1 chr1_111156940     AOna    T    C        0      0        2 
   1 chr1_111156940     ASom    T    C        0      0        2 
   1 chr1_111156940     HCab    T    C        0      0        2 
   1 chr1_111156940     HPrz    T    C        0      0        2 
   1 chr1_111156940     ZBoe    T    C        0      0        2 
   1 chr1_111156940     ZGre    T    C        0      0        2 
   1 chr1_111156940     ZHar    T    C        1      2        2 
   1 chr1_111156940   Sample    T    C        0      0        2 
   1 chr1_111164185     AAsi    A    C        0      0        2 
   1 chr1_111164185     AKia    A    C        0      0        2 
   1 chr1_111164185     AOna    A    C        0      0        2 
   1 chr1_111164185     ASom    A    C        0      0        2 
   1 chr1_111164185     HCab    A    C        0      0        2 
   1 chr1_111164185     HPrz    A    C        0      0        2 
   1 chr1_111164185     ZBoe    A    C        0      0        2 
   1 chr1_111164185     ZGre    A    C        1      2        2 
   1 chr1_111164185     ZHar    A    C        0      0        2 
   1 chr1_111164185   Sample    A    C        0      0        2 
   1 chr1_111168044     AAsi    A    G        0      0        2 
   1 chr1_111168044     AKia    A    G        0      0        2 
   1 chr1_111168044     AOna    A    G        0      0        2 
   1 chr1_111168044     ASom    A    G        0      0        2 
   1 chr1_111168044     HCab    A    G      0.5      1        2 
   1 chr1_111168044     HPrz    A    G        0      0        2 
   1 chr1_111168044     ZBoe    A    G        0      0        2 
   1 chr1_111168044     ZGre    A    G        0      0        2 
   1 chr1_111168044     ZHar    A    G        0      0        2 
   1 chr1_111168044   Sample    A    G        0      0        2 
   1 chr1_111173646     AAsi    G    A        1      2        2 
   1 chr1_111173646     AKia    G    A        0      0        2 
   1 chr1_111173646     AOna    G    A        0      0        2 
   1 chr1_111173646     ASom    G    A        0      0        2 
   1 chr1_111173646     HCab    G    A        0      0        2 
   1 chr1_111173646     HPrz    G    A        0      0        2 
   1 chr1_111173646     ZBoe    G    A        0      0        2 
   1 chr1_111173646     ZGre    G    A        0      0        2 
   1 chr1_111173646     ZHar    G    A        0      0        2 
   1 chr1_111173646   Sample    G    A        0      0        2 
   1 chr1_111177158     AAsi    T    C        0      0        2 
   1 chr1_111177158     AKia    T    C        1      2        2 
   1 chr1_111177158     AOna    T    C      0.5      1        2 
   1 chr1_111177158     ASom    T    C        0      0        2 
   1 chr1_111177158     HCab    T    C        0      0        2 
   1 chr1_111177158     HPrz    T    C        0      0        2 
   1 chr1_111177158     ZBoe    T    C        0      0        2 
   1 chr1_111177158     ZGre    T    C        0      0        2 
   1 chr1_111177158     ZHar    T    C        0      0        2 
   1 chr1_111177158   Sample    T    C        0      0        2 
   1 chr1_111178131     AAsi    A    C        1      2        2 
   1 chr1_111178131     AKia    A    C        0      0        2 
   1 chr1_111178131     AOna    A    C        0      0        2 
   1 chr1_111178131     ASom    A    C        1      2        2 
   1 chr1_111178131     HCab    A    C        0      0        2 
   1 chr1_111178131     HPrz    A    C        0      0        2 
   1 chr1_111178131     ZBoe    A    C        0      0        2 
   1 chr1_111178131     ZGre    A    C        0      0        2 
   1 chr1_111178131     ZHar    A    C        0      0        2 
   1 chr1_111178131   Sample    A    C        1      2        2 
   1 chr1_111187275     AAsi    G    T        0      0        2 
   1 chr1_111187275     AKia    G    T        0      0        2 
   1 chr1_111187275     AOna    G    T        0      0        2 
   1 chr1_111187275     ASom    G    T        0      0        2 
   1 chr1_111187275     HCab    G    T      0.5      1        2 
   1 chr1_111187275     HPrz    G    T        0      0        2 
   1 chr1_111187275     ZBoe    G    T        0      0        2 
   1 chr1_111187275     ZGre    G    T        0      0        2 
   1 chr1_111187275     ZHar    G    T        0      0        2 
   1 chr1_111187275   Sample    G    T        0      0        2 
   1 chr1_111187366     AAsi    C    T        0      0        2 
   1 chr1_111187366     AKia    C    T        0      0        2 
   1 chr1_111187366     AOna    C    T        0      0        2 
   1 chr1_111187366     ASom    C    T        0      0        2 
   1 chr1_111187366     HCab    C    T        0      0        2 
   1 chr1_111187366     HPrz    C    T        0      0        2 
   1 chr1_111187366     ZBoe    C    T      0.5      1        2 
   1 chr1_111187366     ZGre    C    T        0      0        2 
   1 chr1_111187366     ZHar    C    T        0      0        2 
   1 chr1_111187366   Sample    C    T        0      0        2 
   1 chr1_111194497     AAsi    C    G        0      0        2 
   1 chr1_111194497     AKia    C    G        0      0        2 
   1 chr1_111194497     AOna    C    G        0      0        2 
   1 chr1_111194497     ASom    C    G        0      0        2 
   1 chr1_111194497     HCab    C    G        0      0        2 
   1 chr1_111194497     HPrz    C    G        0      0        2 
   1 chr1_111194497     ZBoe    C    G        0      0        2 
   1 chr1_111194497     ZGre    C    G        0      0        2 
   1 chr1_111194497     ZHar    C    G        1      2        2 
   1 chr1_111194497   Sample    C    G        0      0        2 
   1 chr1_111194862     AAsi    T    G        0      0        2 
   1 chr1_111194862     AKia    T    G        0      0        2 
   1 chr1_111194862     AOna    T    G        0      0        2 
   1 chr1_111194862     ASom    T    G        0      0        2 
   1 chr1_111194862     HCab    T    G        0      0        2 
   1 chr1_111194862     HPrz    T    G        0      0        2 
   1 chr1_111194862     ZBoe    T    G        0      0        2 
   1 chr1_111194862     ZGre    T    G      0.5      1        2 
   1 chr1_111194862     ZHar    T    G        0      0        2 
   1 chr1_111194862   Sample    T    G        0      0        2 
   1 chr1_111198285     AAsi    G    A        0      0        2 
   1 chr1_111198285     AKia    G    A        1      2        2 
   1 chr1_111198285     AOna    G    A        1      2        2 
   1 chr1_111198285     ASom    G    A        0      0        2 
   1 chr1_111198285     HCab    G    A        0      0        2 
   1 chr1_111198285     HPrz    G    A        0      0        2 
   1 chr1_111198285     ZBoe    G    A        0      0        2 
   1 chr1_111198285     ZGre    G    A        1      2        2 
   1 chr1_111198285     ZHar    G    A        0      0        2 
   1 chr1_111198285   Sample    G    A        0      0        2 
   1 chr1_111198383     AAsi    C    T        0      0        2 
   1 chr1_111198383     AKia    C    T        0      0        2 
   1 chr1_111198383     AOna    C    T        0      0        2 
   1 chr1_111198383     ASom    C    T        0      0        2 
   1 chr1_111198383     HCab    C    T        1      2        2 
   1 chr1_111198383     HPrz    C    T        1      2        2 
   1 chr1_111198383     ZBoe    C    T        0      0        2 
   1 chr1_111198383     ZGre    C    T        0      0        2 
   1 chr1_111198383     ZHar    C    T        0      0        2 
   1 chr1_111198383   Sample    C    T        0      0        2 
   1 chr1_111199175     AAsi    T    C        0      0        2 
   1 chr1_111199175     AKia    T    C        0      0        2 
   1 chr1_111199175     AOna    T    C      0.5      1        2 
   1 chr1_111199175     ASom    T    C        0      0        2 
   1 chr1_111199175     HCab    T    C        0      0        2 
   1 chr1_111199175     HPrz    T    C        0      0        2 
   1 chr1_111199175     ZBoe    T    C        0      0        2 
   1 chr1_111199175     ZGre    T    C        0      0        2 
   1 chr1_111199175     ZHar    T    C        0      0        2 
   1 chr1_111199175   Sample    T    C        0      0        2 
   1 chr1_111206104     AAsi    T    C        0      0        2 
   1 chr1_111206104     AKia    T    C        0      0        2 
   1 chr1_111206104     AOna    T    C        0      0        2 
   1 chr1_111206104     ASom    T    C        1      2        2 
   1 chr1_111206104     HCab    T    C        0      0        2 
   1 chr1_111206104     HPrz    T    C        0      0        2 
   1 chr1_111206104     ZBoe    T    C        0      0        2 
   1 chr1_111206104     ZGre    T    C        0      0        2 
   1 chr1_111206104     ZHar    T    C        0      0        2 
   1 chr1_111206104   Sample    T    C        0      0        2 
   1 chr1_111209249     AAsi    T    C        0      0        2 
   1 chr1_111209249     AKia    T    C        0      0        2 
   1 chr1_111209249     AOna    T    C        0      0        2 
   1 chr1_111209249     ASom    T    C        0      0        2 
   1 chr1_111209249     HCab    T    C        0      0        2 
   1 chr1_111209249     HPrz    T    C        0      0        2 
   1 chr1_111209249     ZBoe    T    C      0.5      1        2 
   1 chr1_111209249     ZGre    T    C        0      0        2 
   1 chr1_111209249     ZHar    T    C        0      0        2 
   1 chr1_111209249   Sample    T    C        0      0        2 
   1 chr1_111212002     AAsi    C    T        0      0        2 
   1 chr1_111212002     AKia    C    T        0      0        2 
   1 chr1_111212002     AOna    C    T        0      0        2 
   1 chr1_111212002     ASom    C    T        0      0        2 
   1 chr1_111212002     HCab    C    T        0      0        2 
   1 chr1_111212002     HPrz    C    T        0      0        2 
   1 chr1_111212002     ZBoe    C    T        0      0        2 
   1 chr1_111212002     ZGre    C    T        0      0        2 
   1 chr1_111212002     ZHar    C    T        1      2        2 
   1 chr1_111212002   Sample    C    T        0      0        2 
   1 chr1_111216095     AAsi    A    C        0      0        2 
   1 chr1_111216095     AKia    A    C        0      0        2 
   1 chr1_111216095     AOna    A    C        0      0        2 
   1 chr1_111216095     ASom    A    C        0      0        2 
   1 chr1_111216095     HCab    A    C        1      2        2 
   1 chr1_111216095     HPrz    A    C        1      2        2 
   1 chr1_111216095     ZBoe    A    C        0      0        2 
   1 chr1_111216095     ZGre    A    C        0      0        2 
   1 chr1_111216095     ZHar    A    C        0      0        2 
   1 chr1_111216095   Sample    A    C        0      0        2 
   1 chr1_111224581     AAsi    T    A        0      0        2 
   1 chr1_111224581     AKia    T    A        0      0        2 
   1 chr1_111224581     AOna    T    A        0      0        2 
   1 chr1_111224581     ASom    T    A        0      0        2 
   1 chr1_111224581     HCab    T    A        1      2        2 
   1 chr1_111224581     HPrz    T    A        1      2        2 
   1 chr1_111224581     ZBoe    T    A        0      0        2 
   1 chr1_111224581     ZGre    T    A        0      0        2 
   1 chr1_111224581     ZHar    T    A        0      0        2 
   1 chr1_111224581   Sample    T    A        0      0        2 
   1 chr1_111229318     AAsi    C    G        0      0        2 
   1 chr1_111229318     AKia    C    G        0      0        2 
   1 chr1_111229318     AOna    C    G        0      0        2 
   1 chr1_111229318     ASom    C    G        0      0        2 
   1 chr1_111229318     HCab    C    G        0      0        2 
   1 chr1_111229318     HPrz    C    G        0      0        2 
   1 chr1_111229318     ZBoe    C    G        0      0        2 
   1 chr1_111229318     ZGre    C    G      0.5      1        2 
   1 chr1_111229318     ZHar    C    G        0      0        2 
   1 chr1_111229318   Sample    C    G        0      0        2 
   1 chr1_111229636     AAsi    T    C        0      0        2 
   1 chr1_111229636     AKia    T    C        0      0        2 
   1 chr1_111229636     AOna    T    C        0      0        2 
   1 chr1_111229636     ASom    T    C        0      0        2 
   1 chr1_111229636     HCab    T    C        1      2        2 
   1 chr1_111229636     HPrz    T    C        1      2        2 
   1 chr1_111229636     ZBoe    T    C        0      0        2 
   1 chr1_111229636     ZGre    T    C        0      0        2 
   1 chr1_111229636     ZHar    T    C        0      0        2 
   1 chr1_111229636   Sample    T    C        0      0        2 
   1 chr1_111230310     AAsi    T    G        0      0        2 
   1 chr1_111230310     AKia    T    G        1      2        2 
   1 chr1_111230310     AOna    T    G      0.5      1        2 
   1 chr1_111230310     ASom    T    G        0      0        2 
   1 chr1_111230310     HCab    T    G        0      0        2 
   1 chr1_111230310     HPrz    T    G        0      0        2 
   1 chr1_111230310     ZBoe    T    G        0      0        2 
   1 chr1_111230310     ZGre    T    G        0      0        2 
   1 chr1_111230310     ZHar    T    G        0      0        2 
   1 chr1_111230310   Sample    T    G        0      0        2 
   1 chr1_111230502     AAsi    G    A        0      0        2 
   1 chr1_111230502     AKia    G    A        1      2        2 
   1 chr1_111230502     AOna    G    A      0.5      1        2 
   1 chr1_111230502     ASom    G    A        0      0        2 
   1 chr1_111230502     HCab    G    A        1      2        2 
   1 chr1_111230502     HPrz    G    A        1      2        2 
   1 chr1_111230502     ZBoe    G    A        0      0        2 
   1 chr1_111230502     ZGre    G    A        0      0        2 
   1 chr1_111230502     ZHar    G    A        0      0        2 
   1 chr1_111230502   Sample    G    A        0      0        2 
   1 chr1_111231658     AAsi    C    G        0      0        2 
   1 chr1_111231658     AKia    C    G        1      2        2 
   1 chr1_111231658     AOna    C    G      0.5      1        2 
   1 chr1_111231658     ASom    C    G        0      0        2 
   1 chr1_111231658     HCab    C    G        0      0        2 
   1 chr1_111231658     HPrz    C    G        0      0        2 
   1 chr1_111231658     ZBoe    C    G        0      0        2 
   1 chr1_111231658     ZGre    C    G        0      0        2 
   1 chr1_111231658     ZHar    C    G        0      0        2 
   1 chr1_111231658   Sample    C    G        0      0        2 
   1 chr1_111232558     AAsi    G    A        0      0        2 
   1 chr1_111232558     AKia    G    A        0      0        2 
   1 chr1_111232558     AOna    G    A        0      0        2 
   1 chr1_111232558     ASom    G    A        1      2        2 
   1 chr1_111232558     HCab    G    A        0      0        2 
   1 chr1_111232558     HPrz    G    A        0      0        2 
   1 chr1_111232558     ZBoe    G    A        0      0        2 
   1 chr1_111232558     ZGre    G    A        0      0        2 
   1 chr1_111232558     ZHar    G    A        0      0        2 
   1 chr1_111232558   Sample    G    A        0      0        2 
   1 chr1_111235276     AAsi    A    G        1      2        2 
   1 chr1_111235276     AKia    A    G        0      0        2 
   1 chr1_111235276     AOna    A    G        0      0        2 
   1 chr1_111235276     ASom    A    G        0      0        2 
   1 chr1_111235276     HCab    A    G        0      0        2 
   1 chr1_111235276     HPrz    A    G        0      0        2 
   1 chr1_111235276     ZBoe    A    G        0      0        2 
   1 chr1_111235276     ZGre    A    G        0      0        2 
   1 chr1_111235276     ZHar    A    G        0      0        2 
   1 chr1_111235276   Sample    A    G        0      0        2 
   1 chr1_111236514     AAsi    T    C        0      0        2 
   1 chr1_111236514     AKia    T    C        0      0        2 
   1 chr1_111236514     AOna    T    C        0      0        2 
   1 chr1_111236514     ASom    T    C        0      0        2 
   1 chr1_111236514     HCab    T    C        0      0        2 
   1 chr1_111236514     HPrz    T    C        0      0        2 
   1 chr1_111236514     ZBoe    T    C        0      0        2 
   1 chr1_111236514     ZGre    T    C        0      0        2 
   1 chr1_111236514     ZHar    T    C        1      2        2 
   1 chr1_111236514   Sample    T    C        0      0        2 
   1 chr1_111237969     AAsi    G    T        0      0        2 
   1 chr1_111237969     AKia    G    T        1      2        2 
   1 chr1_111237969     AOna    G    T        1      2        2 
   1 chr1_111237969     ASom    G    T        0      0        2 
   1 chr1_111237969     HCab    G    T        0      0        2 
   1 chr1_111237969     HPrz    G    T        0      0        2 
   1 chr1_111237969     ZBoe    G    T        0      0        2 
   1 chr1_111237969     ZGre    G    T        0      0        2 
   1 chr1_111237969     ZHar    G    T        0      0        2 
   1 chr1_111237969   Sample    G    T        0      0        2 
   1 chr1_111238209     AAsi    T    A        0      0        2 
   1 chr1_111238209     AKia    T    A        1      2        2 
   1 chr1_111238209     AOna    T    A        1      2        2 
   1 chr1_111238209     ASom    T    A        0      0        2 
   1 chr1_111238209     HCab    T    A        0      0        2 
   1 chr1_111238209     HPrz    T    A        0      0        2 
   1 chr1_111238209     ZBoe    T    A        0      0        2 
   1 chr1_111238209     ZGre    T    A        0      0        2 
   1 chr1_111238209     ZHar    T    A        0      0        2 
   1 chr1_111238209   Sample    T    A        0      0        2 
   1 chr1_111238366     AAsi    T    C        0      0        2 
   1 chr1_111238366     AKia    T    C        0      0        2 
   1 chr1_111238366     AOna    T    C        0      0        2 
   1 chr1_111238366     ASom    T    C        0      0        2 
   1 chr1_111238366     HCab    T    C        0      0        2 
   1 chr1_111238366     HPrz    T    C        0      0        2 
   1 chr1_111238366     ZBoe    T    C        0      0        2 
   1 chr1_111238366     ZGre    T    C        0      0        2 
   1 chr1_111238366     ZHar    T    C        1      2        2 
   1 chr1_111238366   Sample    T    C        0      0        2 
   1 chr1_111239596     AAsi    A    C        0      0        2 
   1 chr1_111239596     AKia    A    C        0      0        2 
   1 chr1_111239596     AOna    A    C        0      0        2 
   1 chr1_111239596     ASom    A    C        0      0        2 
   1 chr1_111239596     HCab    A    C        0      0        2 
   1 chr1_111239596     HPrz    A    C        0      0        2 
   1 chr1_111239596     ZBoe    A    C        0      0        2 
   1 chr1_111239596     ZGre    A    C        1      2        2 
   1 chr1_111239596     ZHar    A    C        0      0        2 
   1 chr1_111239596   Sample    A    C        0      0        2 
   1 chr1_111239781     AAsi    T    C        0      0        2 
   1 chr1_111239781     AKia    T    C        0      0        2 
   1 chr1_111239781     AOna    T    C        0      0        2 
   1 chr1_111239781     ASom    T    C        0      0        2 
   1 chr1_111239781     HCab    T    C        0      0        2 
   1 chr1_111239781     HPrz    T    C        0      0        2 
   1 chr1_111239781     ZBoe    T    C      0.5      1        2 
   1 chr1_111239781     ZGre    T    C        0      0        2 
   1 chr1_111239781     ZHar    T    C        0      0        2 
   1 chr1_111239781   Sample    T    C        0      0        2 
   1 chr1_111241746     AAsi    T    C        0      0        2 
   1 chr1_111241746     AKia    T    C        0      0        2 
   1 chr1_111241746     AOna    T    C        0      0        2 
   1 chr1_111241746     ASom    T    C        1      2        2 
   1 chr1_111241746     HCab    T    C        0      0        2 
   1 chr1_111241746     HPrz    T    C        0      0        2 
   1 chr1_111241746     ZBoe    T    C        0      0        2 
   1 chr1_111241746     ZGre    T    C        0      0        2 
   1 chr1_111241746     ZHar    T    C        0      0        2 
   1 chr1_111241746   Sample    T    C        0      0        2 
   1 chr1_111244005     AAsi    C    T        0      0        2 
   1 chr1_111244005     AKia    C    T        1      2        2 
   1 chr1_111244005     AOna    C    T      0.5      1        2 
   1 chr1_111244005     ASom    C    T        0      0        2 
   1 chr1_111244005     HCab    C    T        1      2        2 
   1 chr1_111244005     HPrz    C    T        1      2        2 
   1 chr1_111244005     ZBoe    C    T        0      0        2 
   1 chr1_111244005     ZGre    C    T        0      0        2 
   1 chr1_111244005     ZHar    C    T        0      0        2 
   1 chr1_111244005   Sample    C    T        0      0        2 
   1 chr1_111250691     AAsi    G    A        0      0        2 
   1 chr1_111250691     AKia    G    A        0      0        2 
   1 chr1_111250691     AOna    G    A        0      0        2 
   1 chr1_111250691     ASom    G    A        0      0        2 
   1 chr1_111250691     HCab    G    A        0      0        2 
   1 chr1_111250691     HPrz    G    A      0.5      1        2 
   1 chr1_111250691     ZBoe    G    A        0      0        2 
   1 chr1_111250691     ZGre    G    A        0      0        2 
   1 chr1_111250691     ZHar    G    A        0      0        2 
   1 chr1_111250691   Sample    G    A        0      0        2 
   1 chr1_111255350     AAsi    A    G        0      0        2 
   1 chr1_111255350     AKia    A    G        0      0        2 
   1 chr1_111255350     AOna    A    G        0      0        2 
   1 chr1_111255350     ASom    A    G        0      0        2 
   1 chr1_111255350     HCab    A    G        0      0        2 
   1 chr1_111255350     HPrz    A    G        0      0        2 
   1 chr1_111255350     ZBoe    A    G        1      2        2 
   1 chr1_111255350     ZGre    A    G        1      2        2 
   1 chr1_111255350     ZHar    A    G        1      2        2 
   1 chr1_111255350   Sample    A    G        0      0        2 
   1 chr1_111256221     AAsi    T    C        0      0        2 
   1 chr1_111256221     AKia    T    C        0      0        2 
   1 chr1_111256221     AOna    T    C        0      0        2 
   1 chr1_111256221     ASom    T    C        0      0        2 
   1 chr1_111256221     HCab    T    C        0      0        2 
   1 chr1_111256221     HPrz    T    C        0      0        2 
   1 chr1_111256221     ZBoe    T    C      0.5      1        2 
   1 chr1_111256221     ZGre    T    C        0      0        2 
   1 chr1_111256221     ZHar    T    C        0      0        2 
   1 chr1_111256221   Sample    T    C        0      0        2 
   1 chr1_111260047     AAsi    T    C        0      0        2 
   1 chr1_111260047     AKia    T    C        0      0        2 
   1 chr1_111260047     AOna    T    C        0      0        2 
   1 chr1_111260047     ASom    T    C        0      0        2 
   1 chr1_111260047     HCab    T    C      0.5      1        2 
   1 chr1_111260047     HPrz    T    C        0      0        2 
   1 chr1_111260047     ZBoe    T    C        0      0        2 
   1 chr1_111260047     ZGre    T    C        0      0        2 
   1 chr1_111260047     ZHar    T    C        0      0        2 
   1 chr1_111260047   Sample    T    C        0      0        2 
   1 chr1_111263576     AAsi    G    A        0      0        2 
   1 chr1_111263576     AKia    G    A        0      0        2 
   1 chr1_111263576     AOna    G    A        0      0        2 
   1 chr1_111263576     ASom    G    A        0      0        2 
   1 chr1_111263576     HCab    G    A        1      2        2 
   1 chr1_111263576     HPrz    G    A        1      2        2 
   1 chr1_111263576     ZBoe    G    A        0      0        2 
   1 chr1_111263576     ZGre    G    A        0      0        2 
   1 chr1_111263576     ZHar    G    A        0      0        2 
   1 chr1_111263576   Sample    G    A        0      0        2 
   1 chr1_111267561     AAsi    A    G        0      0        2 
   1 chr1_111267561     AKia    A    G        0      0        2 
   1 chr1_111267561     AOna    A    G        0      0        2 
   1 chr1_111267561     ASom    A    G        0      0        2 
   1 chr1_111267561     HCab    A    G        0      0        2 
   1 chr1_111267561     HPrz    A    G        0      0        2 
   1 chr1_111267561     ZBoe    A    G      0.5      1        2 
   1 chr1_111267561     ZGre    A    G      0.5      1        2 
   1 chr1_111267561     ZHar    A    G        0      0        2 
   1 chr1_111267561   Sample    A    G        0      0        2 
   1 chr1_111285837     AAsi    T    C        0      0        2 
   1 chr1_111285837     AKia    T    C        0      0        2 
   1 chr1_111285837     AOna    T    C        0      0        2 
   1 chr1_111285837     ASom    T    C        0      0        2 
   1 chr1_111285837     HCab    T    C        1      2        2 
   1 chr1_111285837     HPrz    T    C        1      2        2 
   1 chr1_111285837     ZBoe    T    C        0      0        2 
   1 chr1_111285837     ZGre    T    C        0      0        2 
   1 chr1_111285837     ZHar    T    C        0      0        2 
   1 chr1_111285837   Sample    T    C        0      0        2 
   1 chr1_111294041     AAsi    T    A        0      0        2 
   1 chr1_111294041     AKia    T    A        0      0        2 
   1 chr1_111294041     AOna    T    A        0      0        2 
   1 chr1_111294041     ASom    T    A        0      0        2 
   1 chr1_111294041     HCab    T    A        1      2        2 
   1 chr1_111294041     HPrz    T    A        1      2        2 
   1 chr1_111294041     ZBoe    T    A        0      0        2 
   1 chr1_111294041     ZGre    T    A        0      0        2 
   1 chr1_111294041     ZHar    T    A        0      0        2 
   1 chr1_111294041   Sample    T    A        0      0        2 
   1 chr1_111294770     AAsi    G    A        0      0        2 
   1 chr1_111294770     AKia    G    A      0.5      1        2 
   1 chr1_111294770     AOna    G    A        0      0        2 
   1 chr1_111294770     ASom    G    A        0      0        2 
   1 chr1_111294770     HCab    G    A        0      0        2 
   1 chr1_111294770     HPrz    G    A        0      0        2 
   1 chr1_111294770     ZBoe    G    A        0      0        2 
   1 chr1_111294770     ZGre    G    A        0      0        2 
   1 chr1_111294770     ZHar    G    A        0      0        2 
   1 chr1_111294770   Sample    G    A        0      0        2 
   1 chr1_111296416     AAsi    T    C        0      0        2 
   1 chr1_111296416     AKia    T    C      0.5      1        2 
   1 chr1_111296416     AOna    T    C        0      0        2 
   1 chr1_111296416     ASom    T    C        0      0        2 
   1 chr1_111296416     HCab    T    C        0      0        2 
   1 chr1_111296416     HPrz    T    C        0      0        2 
   1 chr1_111296416     ZBoe    T    C        0      0        2 
   1 chr1_111296416     ZGre    T    C        0      0        2 
   1 chr1_111296416     ZHar    T    C        0      0        2 
   1 chr1_111296416   Sample    T    C        0      0        2 
   1 chr1_111296604     AAsi    G    C        0      0        2 
   1 chr1_111296604     AKia    G    C        0      0        2 
   1 chr1_111296604     AOna    G    C        0      0        2 
   1 chr1_111296604     ASom    G    C        0      0        2 
   1 chr1_111296604     HCab    G    C        0      0        2 
   1 chr1_111296604     HPrz    G    C        0      0        2 
   1 chr1_111296604     ZBoe    G    C        0      0        2 
   1 chr1_111296604     ZGre    G    C        0      0        2 
   1 chr1_111296604     ZHar    G    C      0.5      1        2 
   1 chr1_111296604   Sample    G    C        0      0        2 
   1 chr1_111297686     AAsi    G    A        0      0        2 
   1 chr1_111297686     AKia    G    A      0.5      1        2 
   1 chr1_111297686     AOna    G    A        0      0        2 
   1 chr1_111297686     ASom    G    A        0      0        2 
   1 chr1_111297686     HCab    G    A        0      0        2 
   1 chr1_111297686     HPrz    G    A        0      0        2 
   1 chr1_111297686     ZBoe    G    A        0      0        2 
   1 chr1_111297686     ZGre    G    A        0      0        2 
   1 chr1_111297686     ZHar    G    A        0      0        2 
   1 chr1_111297686   Sample    G    A        0      0        2 
   1 chr1_111305461     AAsi    C    T        0      0        2 
   1 chr1_111305461     AKia    C    T        0      0        2 
   1 chr1_111305461     AOna    C    T        0      0        2 
   1 chr1_111305461     ASom    C    T        0      0        2 
   1 chr1_111305461     HCab    C    T        1      2        2 
   1 chr1_111305461     HPrz    C    T        1      2        2 
   1 chr1_111305461     ZBoe    C    T        0      0        2 
   1 chr1_111305461     ZGre    C    T        0      0        2 
   1 chr1_111305461     ZHar    C    T        0      0        2 
   1 chr1_111305461   Sample    C    T        0      0        2 
   1 chr1_111310019     AAsi    A    G        0      0        2 
   1 chr1_111310019     AKia    A    G        0      0        2 
   1 chr1_111310019     AOna    A    G        0      0        2 
   1 chr1_111310019     ASom    A    G        0      0        2 
   1 chr1_111310019     HCab    A    G        1      2        2 
   1 chr1_111310019     HPrz    A    G        1      2        2 
   1 chr1_111310019     ZBoe    A    G        0      0        2 
   1 chr1_111310019     ZGre    A    G        0      0        2 
   1 chr1_111310019     ZHar    A    G        0      0        2 
   1 chr1_111310019   Sample    A    G        0      0        2 
   1 chr1_111313111     AAsi    T    G        0      0        2 
   1 chr1_111313111     AKia    T    G        0      0        2 
   1 chr1_111313111     AOna    T    G      0.5      1        2 
   1 chr1_111313111     ASom    T    G        0      0        2 
   1 chr1_111313111     HCab    T    G        0      0        2 
   1 chr1_111313111     HPrz    T    G        0      0        2 
   1 chr1_111313111     ZBoe    T    G        0      0        2 
   1 chr1_111313111     ZGre    T    G        0      0        2 
   1 chr1_111313111     ZHar    T    G        0      0        2 
   1 chr1_111313111   Sample    T    G        0      0        2 
   1 chr1_111315490     AAsi    G    A        0      0        2 
   1 chr1_111315490     AKia    G    A        0      0        2 
   1 chr1_111315490     AOna    G    A        0      0        2 
   1 chr1_111315490     ASom    G    A        0      0        2 
   1 chr1_111315490     HCab    G    A      0.5      1        2 
   1 chr1_111315490     HPrz    G    A        0      0        2 
   1 chr1_111315490     ZBoe    G    A        0      0        2 
   1 chr1_111315490     ZGre    G    A        0      0        2 
   1 chr1_111315490     ZHar    G    A        0      0        2 
   1 chr1_111315490   Sample    G    A        0      0        2 
   1 chr1_111326162     AAsi    T    C        0      0        2 
   1 chr1_111326162     AKia    T    C        0      0        2 
   1 chr1_111326162     AOna    T    C        0      0        2 
   1 chr1_111326162     ASom    T    C        0      0        2 
   1 chr1_111326162     HCab    T    C        1      2        2 
   1 chr1_111326162     HPrz    T    C        1      2        2 
   1 chr1_111326162     ZBoe    T    C        0      0        2 
   1 chr1_111326162     ZGre    T    C        0      0        2 
   1 chr1_111326162     ZHar    T    C        0      0        2 
   1 chr1_111326162   Sample    T    C        0      0        2 
   1 chr1_111326942     AAsi    G    A        1      2        2 
   1 chr1_111326942     AKia    G    A        0      0        2 
   1 chr1_111326942     AOna    G    A        0      0        2 
   1 chr1_111326942     ASom    G    A        0      0        2 
   1 chr1_111326942     HCab    G    A        0      0        2 
   1 chr1_111326942     HPrz    G    A        0      0        2 
   1 chr1_111326942     ZBoe    G    A        0      0        2 
   1 chr1_111326942     ZGre    G    A        0      0        2 
   1 chr1_111326942     ZHar    G    A        0      0        2 
   1 chr1_111326942   Sample    G    A        1      2        2 
   1 chr1_111329240     AAsi    T    G        0      0        2 
   1 chr1_111329240     AKia    T    G        0      0        2 
   1 chr1_111329240     AOna    T    G        0      0        2 
   1 chr1_111329240     ASom    T    G        0      0        2 
   1 chr1_111329240     HCab    T    G        0      0        2 
   1 chr1_111329240     HPrz    T    G        0      0        2 
   1 chr1_111329240     ZBoe    T    G        1      2        2 
   1 chr1_111329240     ZGre    T    G        1      2        2 
   1 chr1_111329240     ZHar    T    G        1      2        2 
   1 chr1_111329240   Sample    T    G        0      0        2 
   1 chr1_111342486     AAsi    C    G        0      0        2 
   1 chr1_111342486     AKia    C    G        0      0        2 
   1 chr1_111342486     AOna    C    G        0      0        2 
   1 chr1_111342486     ASom    C    G        0      0        2 
   1 chr1_111342486     HCab    C    G        1      2        2 
   1 chr1_111342486     HPrz    C    G        1      2        2 
   1 chr1_111342486     ZBoe    C    G        0      0        2 
   1 chr1_111342486     ZGre    C    G        0      0        2 
   1 chr1_111342486     ZHar    C    G        0      0        2 
   1 chr1_111342486   Sample    C    G        0      0        2 
   1 chr1_111347817     AAsi    A    G        0      0        2 
   1 chr1_111347817     AKia    A    G      0.5      1        2 
   1 chr1_111347817     AOna    A    G      0.5      1        2 
   1 chr1_111347817     ASom    A    G        0      0        2 
   1 chr1_111347817     HCab    A    G        0      0        2 
   1 chr1_111347817     HPrz    A    G        0      0        2 
   1 chr1_111347817     ZBoe    A    G        0      0        2 
   1 chr1_111347817     ZGre    A    G        0      0        2 
   1 chr1_111347817     ZHar    A    G        0      0        2 
   1 chr1_111347817   Sample    A    G        0      0        2 
   1 chr1_111350570     AAsi    C    A        0      0        2 
   1 chr1_111350570     AKia    C    A        0      0        2 
   1 chr1_111350570     AOna    C    A        0      0        2 
   1 chr1_111350570     ASom    C    A        0      0        2 
   1 chr1_111350570     HCab    C    A        1      2        2 
   1 chr1_111350570     HPrz    C    A        1      2        2 
   1 chr1_111350570     ZBoe    C    A        0      0        2 
   1 chr1_111350570     ZGre    C    A        0      0        2 
   1 chr1_111350570     ZHar    C    A        0      0        2 
   1 chr1_111350570   Sample    C    A        0      0        2 
   1 chr1_111355704     AAsi    A    G        0      0        2 
   1 chr1_111355704     AKia    A    G        0      0        2 
   1 chr1_111355704     AOna    A    G        0      0        2 
   1 chr1_111355704     ASom    A    G        0      0        2 
   1 chr1_111355704     HCab    A    G        0      0        2 
   1 chr1_111355704     HPrz    A    G        0      0        2 
   1 chr1_111355704     ZBoe    A    G        1      2        2 
   1 chr1_111355704     ZGre    A    G        0      0        2 
   1 chr1_111355704     ZHar    A    G        0      0        2 
   1 chr1_111355704   Sample    A    G        0      0        2 
   1 chr1_111356393     AAsi    A    G        0      0        2 
   1 chr1_111356393     AKia    A    G        1      2        2 
   1 chr1_111356393     AOna    A    G      0.5      1        2 
   1 chr1_111356393     ASom    A    G        0      0        2 
   1 chr1_111356393     HCab    A    G        0      0        2 
   1 chr1_111356393     HPrz    A    G        0      0        2 
   1 chr1_111356393     ZBoe    A    G        0      0        2 
   1 chr1_111356393     ZGre    A    G        0      0        2 
   1 chr1_111356393     ZHar    A    G        0      0        2 
   1 chr1_111356393   Sample    A    G        0      0        2 
   1 chr1_111360561     AAsi    C    T        0      0        2 
   1 chr1_111360561     AKia    C    T        1      2        2 
   1 chr1_111360561     AOna    C    T      0.5      1        2 
   1 chr1_111360561     ASom    C    T        0      0        2 
   1 chr1_111360561     HCab    C    T        0      0        2 
   1 chr1_111360561     HPrz    C    T        0      0        2 
   1 chr1_111360561     ZBoe    C    T        0      0        2 
   1 chr1_111360561     ZGre    C    T        0      0        2 
   1 chr1_111360561     ZHar    C    T        0      0        2 
   1 chr1_111360561   Sample    C    T        0      0        2 
   1 chr1_111370991     AAsi    G    A        0      0        2 
   1 chr1_111370991     AKia    G    A      0.5      1        2 
   1 chr1_111370991     AOna    G    A      0.5      1        2 
   1 chr1_111370991     ASom    G    A        0      0        2 
   1 chr1_111370991     HCab    G    A        0      0        2 
   1 chr1_111370991     HPrz    G    A        0      0        2 
   1 chr1_111370991     ZBoe    G    A        0      0        2 
   1 chr1_111370991     ZGre    G    A        0      0        2 
   1 chr1_111370991     ZHar    G    A        0      0        2 
   1 chr1_111370991   Sample    G    A        0      0        2 
   1 chr1_111371485     AAsi    T    C        0      0        2 
   1 chr1_111371485     AKia    T    C        0      0        2 
   1 chr1_111371485     AOna    T    C        0      0        2 
   1 chr1_111371485     ASom    T    C        0      0        2 
   1 chr1_111371485     HCab    T    C        1      2        2 
   1 chr1_111371485     HPrz    T    C        1      2        2 
   1 chr1_111371485     ZBoe    T    C        0      0        2 
   1 chr1_111371485     ZGre    T    C        0      0        2 
   1 chr1_111371485     ZHar    T    C        0      0        2 
   1 chr1_111371485   Sample    T    C        0      0        2 
   1 chr1_111372650     AAsi    T    G        0      0        2 
   1 chr1_111372650     AKia    T    G        0      0        2 
   1 chr1_111372650     AOna    T    G        0      0        2 
   1 chr1_111372650     ASom    T    G        0      0        2 
   1 chr1_111372650     HCab    T    G        0      0        2 
   1 chr1_111372650     HPrz    T    G        0      0        2 
   1 chr1_111372650     ZBoe    T    G        1      2        2 
   1 chr1_111372650     ZGre    T    G        0      0        2 
   1 chr1_111372650     ZHar    T    G        0      0        2 
   1 chr1_111372650   Sample    T    G        0      0        2 
   1 chr1_111412537     AAsi    T    C        0      0        2 
   1 chr1_111412537     AKia    T    C        0      0        2 
   1 chr1_111412537     AOna    T    C        0      0        2 
   1 chr1_111412537     ASom    T    C        0      0        2 
   1 chr1_111412537     HCab    T    C        0      0        2 
   1 chr1_111412537     HPrz    T    C        0      0        2 
   1 chr1_111412537     ZBoe    T    C        1      2        2 
   1 chr1_111412537     ZGre    T    C        0      0        2 
   1 chr1_111412537     ZHar    T    C        0      0        2 
   1 chr1_111412537   Sample    T    C        0      0        2 
   1 chr1_111416655     AAsi    G    A        0      0        2 
   1 chr1_111416655     AKia    G    A        0      0        2 
   1 chr1_111416655     AOna    G    A        0      0        2 
   1 chr1_111416655     ASom    G    A        0      0        2 
   1 chr1_111416655     HCab    G    A        1      2        2 
   1 chr1_111416655     HPrz    G    A        1      2        2 
   1 chr1_111416655     ZBoe    G    A        0      0        2 
   1 chr1_111416655     ZGre    G    A        0      0        2 
   1 chr1_111416655     ZHar    G    A        0      0        2 
   1 chr1_111416655   Sample    G    A        0      0        2 
   1 chr1_111417328     AAsi    A    G        0      0        2 
   1 chr1_111417328     AKia    A    G        0      0        2 
   1 chr1_111417328     AOna    A    G        0      0        2 
   1 chr1_111417328     ASom    A    G        0      0        2 
   1 chr1_111417328     HCab    A    G        0      0        2 
   1 chr1_111417328     HPrz    A    G      0.5      1        2 
   1 chr1_111417328     ZBoe    A    G        0      0        2 
   1 chr1_111417328     ZGre    A    G        0      0        2 
   1 chr1_111417328     ZHar    A    G        0      0        2 
   1 chr1_111417328   Sample    A    G        0      0        2 
   1 chr1_111417952     AAsi    G    A        0      0        2 
   1 chr1_111417952     AKia    G    A        0      0        2 
   1 chr1_111417952     AOna    G    A        0      0        2 
   1 chr1_111417952     ASom    G    A        1      2        2 
   1 chr1_111417952     HCab    G    A        0      0        2 
   1 chr1_111417952     HPrz    G    A        0      0        2 
   1 chr1_111417952     ZBoe    G    A        0      0        2 
   1 chr1_111417952     ZGre    G    A        0      0        2 
   1 chr1_111417952     ZHar    G    A        0      0        2 
   1 chr1_111417952   Sample    G    A        0      0        2 
   1 chr1_111420122     AAsi    A    G        0      0        2 
   1 chr1_111420122     AKia    A    G        0      0        2 
   1 chr1_111420122     AOna    A    G      0.5      1        2 
   1 chr1_111420122     ASom    A    G        0      0        2 
   1 chr1_111420122     HCab    A    G        0      0        2 
   1 chr1_111420122     HPrz    A    G        0      0        2 
   1 chr1_111420122     ZBoe    A    G        0      0        2 
   1 chr1_111420122     ZGre    A    G        0      0        2 
   1 chr1_111420122     ZHar    A    G        0      0        2 
   1 chr1_111420122   Sample    A    G        0      0        2 
   1 chr1_111423971     AAsi    A    G        0      0        2 
   1 chr1_111423971     AKia    A    G        0      0        2 
   1 chr1_111423971     AOna    A    G        0      0        2 
   1 chr1_111423971     ASom    A    G        0      0        2 
   1 chr1_111423971     HCab    A    G        1      2        2 
   1 chr1_111423971     HPrz    A    G        1      2        2 
   1 chr1_111423971     ZBoe    A    G        0      0        2 
   1 chr1_111423971     ZGre    A    G        0      0        2 
   1 chr1_111423971     ZHar    A    G        0      0        2 
   1 chr1_111423971   Sample    A    G        0      0        2 
   1 chr1_111436022     AAsi    G    T        0      0        2 
   1 chr1_111436022     AKia    G    T        0      0        2 
   1 chr1_111436022     AOna    G    T        0      0        2 
   1 chr1_111436022     ASom    G    T        0      0        2 
   1 chr1_111436022     HCab    G    T        0      0        2 
   1 chr1_111436022     HPrz    G    T        0      0        2 
   1 chr1_111436022     ZBoe    G    T        0      0        2 
   1 chr1_111436022     ZGre    G    T        0      0        2 
   1 chr1_111436022     ZHar    G    T        1      2        2 
   1 chr1_111436022   Sample    G    T        0      0        2 
   1 chr1_111441007     AAsi    G    A        0      0        2 
   1 chr1_111441007     AKia    G    A        1      2        2 
   1 chr1_111441007     AOna    G    A      0.5      1        2 
   1 chr1_111441007     ASom    G    A        0      0        2 
   1 chr1_111441007     HCab    G    A        0      0        2 
   1 chr1_111441007     HPrz    G    A        0      0        2 
   1 chr1_111441007     ZBoe    G    A        0      0        2 
   1 chr1_111441007     ZGre    G    A        0      0        2 
   1 chr1_111441007     ZHar    G    A        0      0        2 
   1 chr1_111441007   Sample    G    A        0      0        2 
   1 chr1_111442702     AAsi    T    G        0      0        2 
   1 chr1_111442702     AKia    T    G        0      0        2 
   1 chr1_111442702     AOna    T    G        0      0        2 
   1 chr1_111442702     ASom    T    G        0      0        2 
   1 chr1_111442702     HCab    T    G        1      2        2 
   1 chr1_111442702     HPrz    T    G        1      2        2 
   1 chr1_111442702     ZBoe    T    G        0      0        2 
   1 chr1_111442702     ZGre    T    G        0      0        2 
   1 chr1_111442702     ZHar    T    G        0      0        2 
   1 chr1_111442702   Sample    T    G        0      0        2 
   1 chr1_111449096     AAsi    C    T        1      2        2 
   1 chr1_111449096     AKia    C    T        0      0        2 
   1 chr1_111449096     AOna    C    T        0      0        2 
   1 chr1_111449096     ASom    C    T        1      2        2 
   1 chr1_111449096     HCab    C    T        0      0        2 
   1 chr1_111449096     HPrz    C    T        0      0        2 
   1 chr1_111449096     ZBoe    C    T        0      0        2 
   1 chr1_111449096     ZGre    C    T        0      0        2 
   1 chr1_111449096     ZHar    C    T        0      0        2 
   1 chr1_111449096   Sample    C    T        1      2        2 
   1 chr1_111453770     AAsi    C    G        0      0        2 
   1 chr1_111453770     AKia    C    G        0      0        2 
   1 chr1_111453770     AOna    C    G        0      0        2 
   1 chr1_111453770     ASom    C    G        0      0        2 
   1 chr1_111453770     HCab    C    G        0      0        2 
   1 chr1_111453770     HPrz    C    G        0      0        2 
   1 chr1_111453770     ZBoe    C    G        0      0        2 
   1 chr1_111453770     ZGre    C    G      0.5      1        2 
   1 chr1_111453770     ZHar    C    G        0      0        2 
   1 chr1_111453770   Sample    C    G        0      0        2 
   1 chr1_111453821     AAsi    T    C        0      0        2 
   1 chr1_111453821     AKia    T    C        0      0        2 
   1 chr1_111453821     AOna    T    C        0      0        2 
   1 chr1_111453821     ASom    T    C        0      0        2 
   1 chr1_111453821     HCab    T    C        1      2        2 
   1 chr1_111453821     HPrz    T    C        1      2        2 
   1 chr1_111453821     ZBoe    T    C        0      0        2 
   1 chr1_111453821     ZGre    T    C        0      0        2 
   1 chr1_111453821     ZHar    T    C        0      0        2 
   1 chr1_111453821   Sample    T    C        0      0        2 
   1 chr1_111455602     AAsi    A    C        0      0        2 
   1 chr1_111455602     AKia    A    C        0      0        2 
   1 chr1_111455602     AOna    A    C        0      0        2 
   1 chr1_111455602     ASom    A    C        0      0        2 
   1 chr1_111455602     HCab    A    C        0      0        2 
   1 chr1_111455602     HPrz    A    C      0.5      1        2 
   1 chr1_111455602     ZBoe    A    C      0.5      1        2 
   1 chr1_111455602     ZGre    A    C        0      0        2 
   1 chr1_111455602     ZHar    A    C        0      0        2 
   1 chr1_111455602   Sample    A    C        0      0        2 
   1 chr1_111457716     AAsi    T    C        0      0        2 
   1 chr1_111457716     AKia    T    C        0      0        2 
   1 chr1_111457716     AOna    T    C        0      0        2 
   1 chr1_111457716     ASom    T    C        0      0        2 
   1 chr1_111457716     HCab    T    C        0      0        2 
   1 chr1_111457716     HPrz    T    C        0      0        2 
   1 chr1_111457716     ZBoe    T    C      0.5      1        2 
   1 chr1_111457716     ZGre    T    C        0      0        2 
   1 chr1_111457716     ZHar    T    C        0      0        2 
   1 chr1_111457716   Sample    T    C        0      0        2 
   1 chr1_111465295     AAsi    G    C        0      0        2 
   1 chr1_111465295     AKia    G    C        0      0        2 
   1 chr1_111465295     AOna    G    C      0.5      1        2 
   1 chr1_111465295     ASom    G    C        0      0        2 
   1 chr1_111465295     HCab    G    C        0      0        2 
   1 chr1_111465295     HPrz    G    C        0      0        2 
   1 chr1_111465295     ZBoe    G    C        0      0        2 
   1 chr1_111465295     ZGre    G    C        0      0        2 
   1 chr1_111465295     ZHar    G    C        0      0        2 
   1 chr1_111465295   Sample    G    C        0      0        2 
   1 chr1_111468375     AAsi    A    G        0      0        2 
   1 chr1_111468375     AKia    A    G        0      0        2 
   1 chr1_111468375     AOna    A    G        0      0        2 
   1 chr1_111468375     ASom    A    G        1      2        2 
   1 chr1_111468375     HCab    A    G        0      0        2 
   1 chr1_111468375     HPrz    A    G        0      0        2 
   1 chr1_111468375     ZBoe    A    G        0      0        2 
   1 chr1_111468375     ZGre    A    G        0      0        2 
   1 chr1_111468375     ZHar    A    G        0      0        2 
   1 chr1_111468375   Sample    A    G        0      0        2 
   1 chr1_111469241     AAsi    G    A        0      0        2 
   1 chr1_111469241     AKia    G    A        0      0        2 
   1 chr1_111469241     AOna    G    A        0      0        2 
   1 chr1_111469241     ASom    G    A        0      0        2 
   1 chr1_111469241     HCab    G    A        1      2        2 
   1 chr1_111469241     HPrz    G    A        1      2        2 
   1 chr1_111469241     ZBoe    G    A        0      0        2 
   1 chr1_111469241     ZGre    G    A        0      0        2 
   1 chr1_111469241     ZHar    G    A        0      0        2 
   1 chr1_111469241   Sample    G    A        0      0        2 
   1 chr1_111471689     AAsi    G    A        0      0        2 
   1 chr1_111471689     AKia    G    A        0      0        2 
   1 chr1_111471689     AOna    G    A        0      0        2 
   1 chr1_111471689     ASom    G    A        0      0        2 
   1 chr1_111471689     HCab    G    A        0      0        2 
   1 chr1_111471689     HPrz    G    A        0      0        2 
   1 chr1_111471689     ZBoe    G    A        0      0        2 
   1 chr1_111471689     ZGre    G    A        0      0        2 
   1 chr1_111471689     ZHar    G    A        1      2        2 
   1 chr1_111471689   Sample    G    A        0      0        2 
   1 chr1_111488198     AAsi    T    G        0      0        2 
   1 chr1_111488198     AKia    T    G        0      0        2 
   1 chr1_111488198     AOna    T    G        0      0        2 
   1 chr1_111488198     ASom    T    G        0      0        2 
   1 chr1_111488198     HCab    T    G        0      0        2 
   1 chr1_111488198     HPrz    T    G        0      0        2 
   1 chr1_111488198     ZBoe    T    G        0      0        2 
   1 chr1_111488198     ZGre    T    G        1      2        2 
   1 chr1_111488198     ZHar    T    G        0      0        2 
   1 chr1_111488198   Sample    T    G        0      0        2 
   1 chr1_111491872     AAsi    G    A        0      0        2 
   1 chr1_111491872     AKia    G    A        0      0        2 
   1 chr1_111491872     AOna    G    A        0      0        2 
   1 chr1_111491872     ASom    G    A        0      0        2 
   1 chr1_111491872     HCab    G    A        0      0        2 
   1 chr1_111491872     HPrz    G    A        0      0        2 
   1 chr1_111491872     ZBoe    G    A        0      0        2 
   1 chr1_111491872     ZGre    G    A      0.5      1        2 
   1 chr1_111491872     ZHar    G    A        0      0        2 
   1 chr1_111491872   Sample    G    A        0      0        2 
   1 chr1_111491923     AAsi    C    T        0      0        2 
   1 chr1_111491923     AKia    C    T        0      0        2 
   1 chr1_111491923     AOna    C    T        0      0        2 
   1 chr1_111491923     ASom    C    T        0      0        2 
   1 chr1_111491923     HCab    C    T        1      2        2 
   1 chr1_111491923     HPrz    C    T        1      2        2 
   1 chr1_111491923     ZBoe    C    T        0      0        2 
   1 chr1_111491923     ZGre    C    T        0      0        2 
   1 chr1_111491923     ZHar    C    T        0      0        2 
   1 chr1_111491923   Sample    C    T        0      0        2 
   1 chr1_111498346     AAsi    A    G        0      0        2 
   1 chr1_111498346     AKia    A    G        0      0        2 
   1 chr1_111498346     AOna    A    G        0      0        2 
   1 chr1_111498346     ASom    A    G        0      0        2 
   1 chr1_111498346     HCab    A    G        1      2        2 
   1 chr1_111498346     HPrz    A    G        1      2        2 
   1 chr1_111498346     ZBoe    A    G        0      0        2 
   1 chr1_111498346     ZGre    A    G        0      0        2 
   1 chr1_111498346     ZHar    A    G        0      0        2 
   1 chr1_111498346   Sample    A    G        0      0        2 
   1 chr1_111503782     AAsi    C    T        0      0        2 
   1 chr1_111503782     AKia    C    T        0      0        2 
   1 chr1_111503782     AOna    C    T        0      0        2 
   1 chr1_111503782     ASom    C    T        0      0        2 
   1 chr1_111503782     HCab    C    T        0      0        2 
   1 chr1_111503782     HPrz    C    T        0      0        2 
   1 chr1_111503782     ZBoe    C    T      0.5      1        2 
   1 chr1_111503782     ZGre    C    T        0      0        2 
   1 chr1_111503782     ZHar    C    T        0      0        2 
   1 chr1_111503782   Sample    C    T        0      0        2 
   1 chr1_111504874     AAsi    G    A        0      0        2 
   1 chr1_111504874     AKia    G    A        0      0        2 
   1 chr1_111504874     AOna    G    A        0      0        2 
   1 chr1_111504874     ASom    G    A        0      0        2 
   1 chr1_111504874     HCab    G    A        0      0        2 
   1 chr1_111504874     HPrz    G    A        0      0        2 
   1 chr1_111504874     ZBoe    G    A      0.5      1        2 
   1 chr1_111504874     ZGre    G    A        0      0        2 
   1 chr1_111504874     ZHar    G    A        0      0        2 
   1 chr1_111504874   Sample    G    A        0      0        2 
   1 chr1_111507151     AAsi    T    C        0      0        2 
   1 chr1_111507151     AKia    T    C        0      0        2 
   1 chr1_111507151     AOna    T    C        0      0        2 
   1 chr1_111507151     ASom    T    C        0      0        2 
   1 chr1_111507151     HCab    T    C      0.5      1        2 
   1 chr1_111507151     HPrz    T    C        0      0        2 
   1 chr1_111507151     ZBoe    T    C        0      0        2 
   1 chr1_111507151     ZGre    T    C        0      0        2 
   1 chr1_111507151     ZHar    T    C        0      0        2 
   1 chr1_111507151   Sample    T    C        0      0        2 
   1 chr1_111509763     AAsi    A    G        0      0        2 
   1 chr1_111509763     AKia    A    G        0      0        2 
   1 chr1_111509763     AOna    A    G        0      0        2 
   1 chr1_111509763     ASom    A    G        0      0        2 
   1 chr1_111509763     HCab    A    G        0      0        2 
   1 chr1_111509763     HPrz    A    G      0.5      1        2 
   1 chr1_111509763     ZBoe    A    G        0      0        2 
   1 chr1_111509763     ZGre    A    G        0      0        2 
   1 chr1_111509763     ZHar    A    G        0      0        2 
   1 chr1_111509763   Sample    A    G        0      0        2 
   1 chr1_111510108     AAsi    G    C        0      0        2 
   1 chr1_111510108     AKia    G    C      0.5      1        2 
   1 chr1_111510108     AOna    G    C      0.5      1        2 
   1 chr1_111510108     ASom    G    C        0      0        2 
   1 chr1_111510108     HCab    G    C        0      0        2 
   1 chr1_111510108     HPrz    G    C        0      0        2 
   1 chr1_111510108     ZBoe    G    C        0      0        2 
   1 chr1_111510108     ZGre    G    C        0      0        2 
   1 chr1_111510108     ZHar    G    C        0      0        2 
   1 chr1_111510108   Sample    G    C        0      0        2 
   1 chr1_111510533     AAsi    A    G      0.5      1        2 
   1 chr1_111510533     AKia    A    G        0      0        2 
   1 chr1_111510533     AOna    A    G      0.5      1        2 
   1 chr1_111510533     ASom    A    G        0      0        2 
   1 chr1_111510533     HCab    A    G        0      0        2 
   1 chr1_111510533     HPrz    A    G        0      0        2 
   1 chr1_111510533     ZBoe    A    G        0      0        2 
   1 chr1_111510533     ZGre    A    G        0      0        2 
   1 chr1_111510533     ZHar    A    G        0      0        2 
   1 chr1_111510533   Sample    A    G        0      0        2 
   1 chr1_111515391     AAsi    A    T        1      2        2 
   1 chr1_111515391     AKia    A    T      0.5      1        2 
   1 chr1_111515391     AOna    A    T      0.5      1        2 
   1 chr1_111515391     ASom    A    T        1      2        2 
   1 chr1_111515391     HCab    A    T        0      0        2 
   1 chr1_111515391     HPrz    A    T        0      0        2 
   1 chr1_111515391     ZBoe    A    T        0      0        2 
   1 chr1_111515391     ZGre    A    T        0      0        2 
   1 chr1_111515391     ZHar    A    T        0      0        2 
   1 chr1_111515391   Sample    A    T        1      2        2 
   1 chr1_111516817     AAsi    C    G        0      0        2 
   1 chr1_111516817     AKia    C    G      0.5      1        2 
   1 chr1_111516817     AOna    C    G        0      0        2 
   1 chr1_111516817     ASom    C    G        0      0        2 
   1 chr1_111516817     HCab    C    G        0      0        2 
   1 chr1_111516817     HPrz    C    G        0      0        2 
   1 chr1_111516817     ZBoe    C    G        0      0        2 
   1 chr1_111516817     ZGre    C    G        0      0        2 
   1 chr1_111516817     ZHar    C    G        0      0        2 
   1 chr1_111516817   Sample    C    G        0      0        2 
   1 chr1_111527146     AAsi    A    G        0      0        2 
   1 chr1_111527146     AKia    A    G      0.5      1        2 
   1 chr1_111527146     AOna    A    G        0      0        2 
   1 chr1_111527146     ASom    A    G        0      0        2 
   1 chr1_111527146     HCab    A    G      0.5      1        2 
   1 chr1_111527146     HPrz    A    G        0      0        2 
   1 chr1_111527146     ZBoe    A    G        0      0        2 
   1 chr1_111527146     ZGre    A    G        0      0        2 
   1 chr1_111527146     ZHar    A    G        0      0        2 
   1 chr1_111527146   Sample    A    G        0      0        2 
   1 chr1_111536244     AAsi    T    C        0      0        2 
   1 chr1_111536244     AKia    T    C        0      0        2 
   1 chr1_111536244     AOna    T    C        0      0        2 
   1 chr1_111536244     ASom    T    C        0      0        2 
   1 chr1_111536244     HCab    T    C        0      0        2 
   1 chr1_111536244     HPrz    T    C        0      0        2 
   1 chr1_111536244     ZBoe    T    C        0      0        2 
   1 chr1_111536244     ZGre    T    C        0      0        2 
   1 chr1_111536244     ZHar    T    C        1      2        2 
   1 chr1_111536244   Sample    T    C        0      0        2 
   1 chr1_111540416     AAsi    G    A        0      0        2 
   1 chr1_111540416     AKia    G    A        0      0        2 
   1 chr1_111540416     AOna    G    A      0.5      1        2 
   1 chr1_111540416     ASom    G    A        0      0        2 
   1 chr1_111540416     HCab    G    A        0      0        2 
   1 chr1_111540416     HPrz    G    A        0      0        2 
   1 chr1_111540416     ZBoe    G    A        0      0        2 
   1 chr1_111540416     ZGre    G    A        0      0        2 
   1 chr1_111540416     ZHar    G    A        0      0        2 
   1 chr1_111540416   Sample    G    A        0      0        2 
   1 chr1_111542388     AAsi    A    G        0      0        2 
   1 chr1_111542388     AKia    A    G        0      0        2 
   1 chr1_111542388     AOna    A    G        0      0        2 
   1 chr1_111542388     ASom    A    G        0      0        2 
   1 chr1_111542388     HCab    A    G        0      0        2 
   1 chr1_111542388     HPrz    A    G        0      0        2 
   1 chr1_111542388     ZBoe    A    G      0.5      1        2 
   1 chr1_111542388     ZGre    A    G        0      0        2 
   1 chr1_111542388     ZHar    A    G        0      0        2 
   1 chr1_111542388   Sample    A    G        0      0        2 
   1 chr1_111543661     AAsi    C    T        0      0        2 
   1 chr1_111543661     AKia    C    T        0      0        2 
   1 chr1_111543661     AOna    C    T        0      0        2 
   1 chr1_111543661     ASom    C    T        0      0        2 
   1 chr1_111543661     HCab    C    T        0      0        2 
   1 chr1_111543661     HPrz    C    T        0      0        2 
   1 chr1_111543661     ZBoe    C    T        0      0        2 
   1 chr1_111543661     ZGre    C    T        1      2        2 
   1 chr1_111543661     ZHar    C    T        0      0        2 
   1 chr1_111543661   Sample    C    T        0      0        2 
   1 chr1_111544321     AAsi    T    A        0      0        2 
   1 chr1_111544321     AKia    T    A        0      0        2 
   1 chr1_111544321     AOna    T    A        0      0        2 
   1 chr1_111544321     ASom    T    A        0      0        2 
   1 chr1_111544321     HCab    T    A        0      0        2 
   1 chr1_111544321     HPrz    T    A        0      0        2 
   1 chr1_111544321     ZBoe    T    A        0      0        2 
   1 chr1_111544321     ZGre    T    A        1      2        2 
   1 chr1_111544321     ZHar    T    A        0      0        2 
   1 chr1_111544321   Sample    T    A        0      0        2 
   1 chr1_111556245     AAsi    A    G        0      0        2 
   1 chr1_111556245     AKia    A    G        0      0        2 
   1 chr1_111556245     AOna    A    G      0.5      1        2 
   1 chr1_111556245     ASom    A    G        0      0        2 
   1 chr1_111556245     HCab    A    G        0      0        2 
   1 chr1_111556245     HPrz    A    G        0      0        2 
   1 chr1_111556245     ZBoe    A    G        0      0        2 
   1 chr1_111556245     ZGre    A    G        0      0        2 
   1 chr1_111556245     ZHar    A    G        0      0        2 
   1 chr1_111556245   Sample    A    G        0      0        2 
   1 chr1_111560187     AAsi    G    T        0      0        2 
   1 chr1_111560187     AKia    G    T        0      0        2 
   1 chr1_111560187     AOna    G    T        0      0        2 
   1 chr1_111560187     ASom    G    T        0      0        2 
   1 chr1_111560187     HCab    G    T        0      0        2 
   1 chr1_111560187     HPrz    G    T        0      0        2 
   1 chr1_111560187     ZBoe    G    T        1      2        2 
   1 chr1_111560187     ZGre    G    T        0      0        2 
   1 chr1_111560187     ZHar    G    T        0      0        2 
   1 chr1_111560187   Sample    G    T        0      0        2 
   1 chr1_111561937     AAsi    T    G        0      0        2 
   1 chr1_111561937     AKia    T    G        0      0        2 
   1 chr1_111561937     AOna    T    G        0      0        2 
   1 chr1_111561937     ASom    T    G        0      0        2 
   1 chr1_111561937     HCab    T    G      0.5      1        2 
   1 chr1_111561937     HPrz    T    G        0      0        2 
   1 chr1_111561937     ZBoe    T    G        0      0        2 
   1 chr1_111561937     ZGre    T    G        0      0        2 
   1 chr1_111561937     ZHar    T    G        0      0        2 
   1 chr1_111561937   Sample    T    G        0      0        2 
   1 chr1_111563150     AAsi    A    G        0      0        2 
   1 chr1_111563150     AKia    A    G        0      0        2 
   1 chr1_111563150     AOna    A    G        0      0        2 
   1 chr1_111563150     ASom    A    G        0      0        2 
   1 chr1_111563150     HCab    A    G      0.5      1        2 
   1 chr1_111563150     HPrz    A    G        0      0        2 
   1 chr1_111563150     ZBoe    A    G        0      0        2 
   1 chr1_111563150     ZGre    A    G        0      0        2 
   1 chr1_111563150     ZHar    A    G        0      0        2 
   1 chr1_111563150   Sample    A    G        0      0        2 
   1 chr1_111568258     AAsi    A    G        0      0        2 
   1 chr1_111568258     AKia    A    G        0      0        2 
   1 chr1_111568258     AOna    A    G        0      0        2 
   1 chr1_111568258     ASom    A    G        0      0        2 
   1 chr1_111568258     HCab    A    G        0      0        2 
   1 chr1_111568258     HPrz    A    G        0      0        2 
   1 chr1_111568258     ZBoe    A    G        0      0        2 
   1 chr1_111568258     ZGre    A    G        0      0        2 
   1 chr1_111568258     ZHar    A    G        1      2        2 
   1 chr1_111568258   Sample    A    G        0      0        2 
   1 chr1_111571455     AAsi    A    C        0      0        2 
   1 chr1_111571455     AKia    A    C        0      0        2 
   1 chr1_111571455     AOna    A    C        0      0        2 
   1 chr1_111571455     ASom    A    C        0      0        2 
   1 chr1_111571455     HCab    A    C        0      0        2 
   1 chr1_111571455     HPrz    A    C        0      0        2 
   1 chr1_111571455     ZBoe    A    C        0      0        2 
   1 chr1_111571455     ZGre    A    C        0      0        2 
   1 chr1_111571455     ZHar    A    C      0.5      1        2 
   1 chr1_111571455   Sample    A    C        0      0        2 
   1 chr1_111572651     AAsi    C    A        0      0        2 
   1 chr1_111572651     AKia    C    A        0      0        2 
   1 chr1_111572651     AOna    C    A        0      0        2 
   1 chr1_111572651     ASom    C    A        0      0        2 
   1 chr1_111572651     HCab    C    A        1      2        2 
   1 chr1_111572651     HPrz    C    A        1      2        2 
   1 chr1_111572651     ZBoe    C    A        0      0        2 
   1 chr1_111572651     ZGre    C    A        0      0        2 
   1 chr1_111572651     ZHar    C    A        0      0        2 
   1 chr1_111572651   Sample    C    A        0      0        2 
   1 chr1_111575217     AAsi    T    C        0      0        2 
   1 chr1_111575217     AKia    T    C        0      0        2 
   1 chr1_111575217     AOna    T    C        0      0        2 
   1 chr1_111575217     ASom    T    C        0      0        2 
   1 chr1_111575217     HCab    T    C        0      0        2 
   1 chr1_111575217     HPrz    T    C        0      0        2 
   1 chr1_111575217     ZBoe    T    C        0      0        2 
   1 chr1_111575217     ZGre    T    C        1      2        2 
   1 chr1_111575217     ZHar    T    C        0      0        2 
   1 chr1_111575217   Sample    T    C        0      0        2 
   1 chr1_111581989     AAsi    T    A        0      0        2 
   1 chr1_111581989     AKia    T    A        0      0        2 
   1 chr1_111581989     AOna    T    A        0      0        2 
   1 chr1_111581989     ASom    T    A        0      0        2 
   1 chr1_111581989     HCab    T    A        0      0        2 
   1 chr1_111581989     HPrz    T    A        0      0        2 
   1 chr1_111581989     ZBoe    T    A        0      0        2 
   1 chr1_111581989     ZGre    T    A        0      0        2 
   1 chr1_111581989     ZHar    T    A        1      2        2 
   1 chr1_111581989   Sample    T    A        0      0        2 
   1 chr1_111585628     AAsi    C    T        0      0        2 
   1 chr1_111585628     AKia    C    T        0      0        2 
   1 chr1_111585628     AOna    C    T        0      0        2 
   1 chr1_111585628     ASom    C    T        0      0        2 
   1 chr1_111585628     HCab    C    T        0      0        2 
   1 chr1_111585628     HPrz    C    T        0      0        2 
   1 chr1_111585628     ZBoe    C    T        0      0        2 
   1 chr1_111585628     ZGre    C    T        1      2        2 
   1 chr1_111585628     ZHar    C    T        0      0        2 
   1 chr1_111585628   Sample    C    T        0      0        2 
   1 chr1_111588026     AAsi    G    C        0      0        2 
   1 chr1_111588026     AKia    G    C        0      0        2 
   1 chr1_111588026     AOna    G    C        0      0        2 
   1 chr1_111588026     ASom    G    C        0      0        2 
   1 chr1_111588026     HCab    G    C        1      2        2 
   1 chr1_111588026     HPrz    G    C        1      2        2 
   1 chr1_111588026     ZBoe    G    C        0      0        2 
   1 chr1_111588026     ZGre    G    C        0      0        2 
   1 chr1_111588026     ZHar    G    C        0      0        2 
   1 chr1_111588026   Sample    G    C        0      0        2 
   1 chr1_111591851     AAsi    G    A        0      0        2 
   1 chr1_111591851     AKia    G    A        0      0        2 
   1 chr1_111591851     AOna    G    A      0.5      1        2 
   1 chr1_111591851     ASom    G    A        0      0        2 
   1 chr1_111591851     HCab    G    A        0      0        2 
   1 chr1_111591851     HPrz    G    A        0      0        2 
   1 chr1_111591851     ZBoe    G    A        0      0        2 
   1 chr1_111591851     ZGre    G    A        0      0        2 
   1 chr1_111591851     ZHar    G    A        0      0        2 
   1 chr1_111591851   Sample    G    A        0      0        2 
   1 chr1_111608823     AAsi    T    C        0      0        2 
   1 chr1_111608823     AKia    T    C        0      0        2 
   1 chr1_111608823     AOna    T    C      0.5      1        2 
   1 chr1_111608823     ASom    T    C        0      0        2 
   1 chr1_111608823     HCab    T    C        0      0        2 
   1 chr1_111608823     HPrz    T    C        0      0        2 
   1 chr1_111608823     ZBoe    T    C        0      0        2 
   1 chr1_111608823     ZGre    T    C        0      0        2 
   1 chr1_111608823     ZHar    T    C        0      0        2 
   1 chr1_111608823   Sample    T    C        0      0        2 
   1 chr1_111616470     AAsi    C    T      0.5      1        2 
   1 chr1_111616470     AKia    C    T        0      0        2 
   1 chr1_111616470     AOna    C    T        0      0        2 
   1 chr1_111616470     ASom    C    T        0      0        2 
   1 chr1_111616470     HCab    C    T        1      2        2 
   1 chr1_111616470     HPrz    C    T        1      2        2 
   1 chr1_111616470     ZBoe    C    T        0      0        2 
   1 chr1_111616470     ZGre    C    T        0      0        2 
   1 chr1_111616470     ZHar    C    T        0      0        2 
   1 chr1_111616470   Sample    C    T        1      2        2 
   1 chr1_111616477     AAsi    A    C        0      0        2 
   1 chr1_111616477     AKia    A    C        1      2        2 
   1 chr1_111616477     AOna    A    C      0.5      1        2 
   1 chr1_111616477     ASom    A    C        0      0        2 
   1 chr1_111616477     HCab    A    C        0      0        2 
   1 chr1_111616477     HPrz    A    C        0      0        2 
   1 chr1_111616477     ZBoe    A    C        0      0        2 
   1 chr1_111616477     ZGre    A    C        0      0        2 
   1 chr1_111616477     ZHar    A    C        0      0        2 
   1 chr1_111616477   Sample    A    C        0      0        2 
   1 chr1_111618819     AAsi    C    T        0      0        2 
   1 chr1_111618819     AKia    C    T        0      0        2 
   1 chr1_111618819     AOna    C    T      0.5      1        2 
   1 chr1_111618819     ASom    C    T        0      0        2 
   1 chr1_111618819     HCab    C    T        1      2        2 
   1 chr1_111618819     HPrz    C    T        1      2        2 
   1 chr1_111618819     ZBoe    C    T        1      2        2 
   1 chr1_111618819     ZGre    C    T        0      0        2 
   1 chr1_111618819     ZHar    C    T        1      2        2 
   1 chr1_111618819   Sample    C    T        0      0        2 
   1 chr1_111620834     AAsi    C    A        0      0        2 
   1 chr1_111620834     AKia    C    A        0      0        2 
   1 chr1_111620834     AOna    C    A        0      0        2 
   1 chr1_111620834     ASom    C    A        0      0        2 
   1 chr1_111620834     HCab    C    A        1      2        2 
   1 chr1_111620834     HPrz    C    A        1      2        2 
   1 chr1_111620834     ZBoe    C    A        0      0        2 
   1 chr1_111620834     ZGre    C    A        0      0        2 
   1 chr1_111620834     ZHar    C    A        0      0        2 
   1 chr1_111620834   Sample    C    A        0      0        2 
   1 chr1_111622211     AAsi    T    G        1      2        2 
   1 chr1_111622211     AKia    T    G        0      0        2 
   1 chr1_111622211     AOna    T    G        0      0        2 
   1 chr1_111622211     ASom    T    G        0      0        2 
   1 chr1_111622211     HCab    T    G        0      0        2 
   1 chr1_111622211     HPrz    T    G        0      0        2 
   1 chr1_111622211     ZBoe    T    G        0      0        2 
   1 chr1_111622211     ZGre    T    G        0      0        2 
   1 chr1_111622211     ZHar    T    G        0      0        2 
   1 chr1_111622211   Sample    T    G        1      2        2 
   1 chr1_111622937     AAsi    A    T        1      2        2 
   1 chr1_111622937     AKia    A    T        0      0        2 
   1 chr1_111622937     AOna    A    T        0      0        2 
   1 chr1_111622937     ASom    A    T        1      2        2 
   1 chr1_111622937     HCab    A    T        0      0        2 
   1 chr1_111622937     HPrz    A    T        0      0        2 
   1 chr1_111622937     ZBoe    A    T        0      0        2 
   1 chr1_111622937     ZGre    A    T        0      0        2 
   1 chr1_111622937     ZHar    A    T        0      0        2 
   1 chr1_111622937   Sample    A    T        1      2        2 
   1 chr1_111625751     AAsi    T    C        0      0        2 
   1 chr1_111625751     AKia    T    C      0.5      1        2 
   1 chr1_111625751     AOna    T    C        0      0        2 
   1 chr1_111625751     ASom    T    C        0      0        2 
   1 chr1_111625751     HCab    T    C        0      0        2 
   1 chr1_111625751     HPrz    T    C        0      0        2 
   1 chr1_111625751     ZBoe    T    C        0      0        2 
   1 chr1_111625751     ZGre    T    C        0      0        2 
   1 chr1_111625751     ZHar    T    C        0      0        2 
   1 chr1_111625751   Sample    T    C        0      0        2 
   1 chr1_111626268     AAsi    G    A        0      0        2 
   1 chr1_111626268     AKia    G    A        0      0        2 
   1 chr1_111626268     AOna    G    A        0      0        2 
   1 chr1_111626268     ASom    G    A        0      0        2 
   1 chr1_111626268     HCab    G    A        0      0        2 
   1 chr1_111626268     HPrz    G    A        0      0        2 
   1 chr1_111626268     ZBoe    G    A        0      0        2 
   1 chr1_111626268     ZGre    G    A        0      0        2 
   1 chr1_111626268     ZHar    G    A      0.5      1        2 
   1 chr1_111626268   Sample    G    A        0      0        2 
   1 chr1_111632280     AAsi    C    T        0      0        2 
   1 chr1_111632280     AKia    C    T        0      0        2 
   1 chr1_111632280     AOna    C    T        0      0        2 
   1 chr1_111632280     ASom    C    T        0      0        2 
   1 chr1_111632280     HCab    C    T        1      2        2 
   1 chr1_111632280     HPrz    C    T        1      2        2 
   1 chr1_111632280     ZBoe    C    T        0      0        2 
   1 chr1_111632280     ZGre    C    T        0      0        2 
   1 chr1_111632280     ZHar    C    T        0      0        2 
   1 chr1_111632280   Sample    C    T        1      2        2 
   1 chr1_111639002     AAsi    A    C        0      0        2 
   1 chr1_111639002     AKia    A    C        0      0        2 
   1 chr1_111639002     AOna    A    C        0      0        2 
   1 chr1_111639002     ASom    A    C        0      0        2 
   1 chr1_111639002     HCab    A    C        0      0        2 
   1 chr1_111639002     HPrz    A    C        0      0        2 
   1 chr1_111639002     ZBoe    A    C        0      0        2 
   1 chr1_111639002     ZGre    A    C      0.5      1        2 
   1 chr1_111639002     ZHar    A    C        0      0        2 
   1 chr1_111639002   Sample    A    C        0      0        2 
   1 chr1_111641638     AAsi    T    G        0      0        2 
   1 chr1_111641638     AKia    T    G        0      0        2 
   1 chr1_111641638     AOna    T    G        0      0        2 
   1 chr1_111641638     ASom    T    G        0      0        2 
   1 chr1_111641638     HCab    T    G        1      2        2 
   1 chr1_111641638     HPrz    T    G        1      2        2 
   1 chr1_111641638     ZBoe    T    G        0      0        2 
   1 chr1_111641638     ZGre    T    G        0      0        2 
   1 chr1_111641638     ZHar    T    G        0      0        2 
   1 chr1_111641638   Sample    T    G        0      0        2 
   1 chr1_111643927     AAsi    A    T        0      0        2 
   1 chr1_111643927     AKia    A    T        0      0        2 
   1 chr1_111643927     AOna    A    T        0      0        2 
   1 chr1_111643927     ASom    A    T        0      0        2 
   1 chr1_111643927     HCab    A    T        0      0        2 
   1 chr1_111643927     HPrz    A    T      0.5      1        2 
   1 chr1_111643927     ZBoe    A    T        0      0        2 
   1 chr1_111643927     ZGre    A    T        0      0        2 
   1 chr1_111643927     ZHar    A    T        0      0        2 
   1 chr1_111643927   Sample    A    T        0      0        2 
   1 chr1_111644386     AAsi    T    C        0      0        2 
   1 chr1_111644386     AKia    T    C        0      0        2 
   1 chr1_111644386     AOna    T    C        0      0        2 
   1 chr1_111644386     ASom    T    C        0      0        2 
   1 chr1_111644386     HCab    T    C        0      0        2 
   1 chr1_111644386     HPrz    T    C        0      0        2 
   1 chr1_111644386     ZBoe    T    C        0      0        2 
   1 chr1_111644386     ZGre    T    C        0      0        2 
   1 chr1_111644386     ZHar    T    C      0.5      1        2 
   1 chr1_111644386   Sample    T    C        0      0        2 
   1 chr1_111650688     AAsi    A    G        0      0        2 
   1 chr1_111650688     AKia    A    G        0      0        2 
   1 chr1_111650688     AOna    A    G        0      0        2 
   1 chr1_111650688     ASom    A    G        0      0        2 
   1 chr1_111650688     HCab    A    G        1      2        2 
   1 chr1_111650688     HPrz    A    G        1      2        2 
   1 chr1_111650688     ZBoe    A    G        0      0        2 
   1 chr1_111650688     ZGre    A    G        0      0        2 
   1 chr1_111650688     ZHar    A    G        0      0        2 
   1 chr1_111650688   Sample    A    G        0      0        2 
   1 chr1_111650980     AAsi    C    T        0      0        2 
   1 chr1_111650980     AKia    C    T        0      0        2 
   1 chr1_111650980     AOna    C    T      0.5      1        2 
   1 chr1_111650980     ASom    C    T        0      0        2 
   1 chr1_111650980     HCab    C    T        0      0        2 
   1 chr1_111650980     HPrz    C    T        0      0        2 
   1 chr1_111650980     ZBoe    C    T        0      0        2 
   1 chr1_111650980     ZGre    C    T        0      0        2 
   1 chr1_111650980     ZHar    C    T        0      0        2 
   1 chr1_111650980   Sample    C    T        0      0        2 
   1 chr1_111657536     AAsi    A    G        0      0        2 
   1 chr1_111657536     AKia    A    G        0      0        2 
   1 chr1_111657536     AOna    A    G        0      0        2 
   1 chr1_111657536     ASom    A    G        0      0        2 
   1 chr1_111657536     HCab    A    G        0      0        2 
   1 chr1_111657536     HPrz    A    G        0      0        2 
   1 chr1_111657536     ZBoe    A    G        0      0        2 
   1 chr1_111657536     ZGre    A    G        0      0        2 
   1 chr1_111657536     ZHar    A    G        1      2        2 
   1 chr1_111657536   Sample    A    G        0      0        2 
   1 chr1_111659931     AAsi    A    T        0      0        2 
   1 chr1_111659931     AKia    A    T        0      0        2 
   1 chr1_111659931     AOna    A    T      0.5      1        2 
   1 chr1_111659931     ASom    A    T        0      0        2 
   1 chr1_111659931     HCab    A    T        0      0        2 
   1 chr1_111659931     HPrz    A    T        0      0        2 
   1 chr1_111659931     ZBoe    A    T        0      0        2 
   1 chr1_111659931     ZGre    A    T        0      0        2 
   1 chr1_111659931     ZHar    A    T        0      0        2 
   1 chr1_111659931   Sample    A    T        0      0        2 
   1 chr1_111664153     AAsi    T    C        0      0        2 
   1 chr1_111664153     AKia    T    C        0      0        2 
   1 chr1_111664153     AOna    T    C        1      2        2 
   1 chr1_111664153     ASom    T    C        0      0        2 
   1 chr1_111664153     HCab    T    C        0      0        2 
   1 chr1_111664153     HPrz    T    C        0      0        2 
   1 chr1_111664153     ZBoe    T    C        0      0        2 
   1 chr1_111664153     ZGre    T    C        0      0        2 
   1 chr1_111664153     ZHar    T    C        0      0        2 
   1 chr1_111664153   Sample    T    C        0      0        2 
   1 chr1_111669246     AAsi    G    A        0      0        2 
   1 chr1_111669246     AKia    G    A        0      0        2 
   1 chr1_111669246     AOna    G    A        0      0        2 
   1 chr1_111669246     ASom    G    A        0      0        2 
   1 chr1_111669246     HCab    G    A        1      2        2 
   1 chr1_111669246     HPrz    G    A        1      2        2 
   1 chr1_111669246     ZBoe    G    A        0      0        2 
   1 chr1_111669246     ZGre    G    A        0      0        2 
   1 chr1_111669246     ZHar    G    A        0      0        2 
   1 chr1_111669246   Sample    G    A        0      0        2 
   1 chr1_111671773     AAsi    A    G        0      0        2 
   1 chr1_111671773     AKia    A    G        0      0        2 
   1 chr1_111671773     AOna    A    G        0      0        2 
   1 chr1_111671773     ASom    A    G        0      0        2 
   1 chr1_111671773     HCab    A    G        1      2        2 
   1 chr1_111671773     HPrz    A    G        1      2        2 
   1 chr1_111671773     ZBoe    A    G        0      0        2 
   1 chr1_111671773     ZGre    A    G        0      0        2 
   1 chr1_111671773     ZHar    A    G        0      0        2 
   1 chr1_111671773   Sample    A    G        0      0        2 
   1 chr1_111720097     AAsi    T    C        0      0        2 
   1 chr1_111720097     AKia    T    C        0      0        2 
   1 chr1_111720097     AOna    T    C        0      0        2 
   1 chr1_111720097     ASom    T    C        0      0        2 
   1 chr1_111720097     HCab    T    C        1      2        2 
   1 chr1_111720097     HPrz    T    C        1      2        2 
   1 chr1_111720097     ZBoe    T    C        0      0        2 
   1 chr1_111720097     ZGre    T    C        0      0        2 
   1 chr1_111720097     ZHar    T    C        0      0        2 
   1 chr1_111720097   Sample    T    C        0      0        2 
   1 chr1_111722960     AAsi    A    T        0      0        2 
   1 chr1_111722960     AKia    A    T        0      0        2 
   1 chr1_111722960     AOna    A    T        0      0        2 
   1 chr1_111722960     ASom    A    T        0      0        2 
   1 chr1_111722960     HCab    A    T      0.5      1        2 
   1 chr1_111722960     HPrz    A    T        0      0        2 
   1 chr1_111722960     ZBoe    A    T        0      0        2 
   1 chr1_111722960     ZGre    A    T        0      0        2 
   1 chr1_111722960     ZHar    A    T        0      0        2 
   1 chr1_111722960   Sample    A    T        0      0        2 
   1 chr1_111731001     AAsi    G    A        0      0        2 
   1 chr1_111731001     AKia    G    A        0      0        2 
   1 chr1_111731001     AOna    G    A        0      0        2 
   1 chr1_111731001     ASom    G    A        0      0        2 
   1 chr1_111731001     HCab    G    A        0      0        2 
   1 chr1_111731001     HPrz    G    A        0      0        2 
   1 chr1_111731001     ZBoe    G    A        0      0        2 
   1 chr1_111731001     ZGre    G    A        1      2        2 
   1 chr1_111731001     ZHar    G    A        0      0        2 
   1 chr1_111731001   Sample    G    A        0      0        2 
   1 chr1_111743833     AAsi    T    C        0      0        2 
   1 chr1_111743833     AKia    T    C        0      0        2 
   1 chr1_111743833     AOna    T    C        0      0        2 
   1 chr1_111743833     ASom    T    C        0      0        2 
   1 chr1_111743833     HCab    T    C        1      2        2 
   1 chr1_111743833     HPrz    T    C        1      2        2 
   1 chr1_111743833     ZBoe    T    C        0      0        2 
   1 chr1_111743833     ZGre    T    C        0      0        2 
   1 chr1_111743833     ZHar    T    C        0      0        2 
   1 chr1_111743833   Sample    T    C        0      0        2 
   1 chr1_111746821     AAsi    G    A        0      0        2 
   1 chr1_111746821     AKia    G    A        1      2        2 
   1 chr1_111746821     AOna    G    A      0.5      1        2 
   1 chr1_111746821     ASom    G    A        0      0        2 
   1 chr1_111746821     HCab    G    A        0      0        2 
   1 chr1_111746821     HPrz    G    A        0      0        2 
   1 chr1_111746821     ZBoe    G    A        0      0        2 
   1 chr1_111746821     ZGre    G    A        0      0        2 
   1 chr1_111746821     ZHar    G    A        0      0        2 
   1 chr1_111746821   Sample    G    A        0      0        2 
   1 chr1_111750786     AAsi    G    A        0      0        2 
   1 chr1_111750786     AKia    G    A        1      2        2 
   1 chr1_111750786     AOna    G    A      0.5      1        2 
   1 chr1_111750786     ASom    G    A        0      0        2 
   1 chr1_111750786     HCab    G    A        0      0        2 
   1 chr1_111750786     HPrz    G    A        0      0        2 
   1 chr1_111750786     ZBoe    G    A        0      0        2 
   1 chr1_111750786     ZGre    G    A        0      0        2 
   1 chr1_111750786     ZHar    G    A        0      0        2 
   1 chr1_111750786   Sample    G    A        0      0        2 
   1 chr1_111752026     AAsi    C    T        0      0        2 
   1 chr1_111752026     AKia    C    T        0      0        2 
   1 chr1_111752026     AOna    C    T        0      0        2 
   1 chr1_111752026     ASom    C    T        0      0        2 
   1 chr1_111752026     HCab    C    T        1      2        2 
   1 chr1_111752026     HPrz    C    T        1      2        2 
   1 chr1_111752026     ZBoe    C    T        0      0        2 
   1 chr1_111752026     ZGre    C    T        0      0        2 
   1 chr1_111752026     ZHar    C    T        0      0        2 
   1 chr1_111752026   Sample    C    T        0      0        2 
   1 chr1_111758658     AAsi    A    C        0      0        2 
   1 chr1_111758658     AKia    A    C        0      0        2 
   1 chr1_111758658     AOna    A    C        0      0        2 
   1 chr1_111758658     ASom    A    C        0      0        2 
   1 chr1_111758658     HCab    A    C        0      0        2 
   1 chr1_111758658     HPrz    A    C        0      0        2 
   1 chr1_111758658     ZBoe    A    C        1      2        2 
   1 chr1_111758658     ZGre    A    C        0      0        2 
   1 chr1_111758658     ZHar    A    C        0      0        2 
   1 chr1_111758658   Sample    A    C        0      0        2 
   1 chr1_111758865     AAsi    T    G        0      0        2 
   1 chr1_111758865     AKia    T    G        1      2        2 
   1 chr1_111758865     AOna    T    G      0.5      1        2 
   1 chr1_111758865     ASom    T    G        0      0        2 
   1 chr1_111758865     HCab    T    G        0      0        2 
   1 chr1_111758865     HPrz    T    G        0      0        2 
   1 chr1_111758865     ZBoe    T    G        0      0        2 
   1 chr1_111758865     ZGre    T    G        0      0        2 
   1 chr1_111758865     ZHar    T    G        0      0        2 
   1 chr1_111758865   Sample    T    G        0      0        2 
   1 chr1_111759072     AAsi    T    C        0      0        2 
   1 chr1_111759072     AKia    T    C        0      0        2 
   1 chr1_111759072     AOna    T    C        0      0        2 
   1 chr1_111759072     ASom    T    C        0      0        2 
   1 chr1_111759072     HCab    T    C        1      2        2 
   1 chr1_111759072     HPrz    T    C        1      2        2 
   1 chr1_111759072     ZBoe    T    C        0      0        2 
   1 chr1_111759072     ZGre    T    C        0      0        2 
   1 chr1_111759072     ZHar    T    C        0      0        2 
   1 chr1_111759072   Sample    T    C        0      0        2 
   1 chr1_111759901     AAsi    C    A        0      0        2 
   1 chr1_111759901     AKia    C    A        0      0        2 
   1 chr1_111759901     AOna    C    A        0      0        2 
   1 chr1_111759901     ASom    C    A        0      0        2 
   1 chr1_111759901     HCab    C    A        1      2        2 
   1 chr1_111759901     HPrz    C    A        1      2        2 
   1 chr1_111759901     ZBoe    C    A        0      0        2 
   1 chr1_111759901     ZGre    C    A        0      0        2 
   1 chr1_111759901     ZHar    C    A        0      0        2 
   1 chr1_111759901   Sample    C    A        0      0        2 
   1 chr1_111779000     AAsi    A    G        0      0        2 
   1 chr1_111779000     AKia    A    G        0      0        2 
   1 chr1_111779000     AOna    A    G        0      0        2 
   1 chr1_111779000     ASom    A    G        0      0        2 
   1 chr1_111779000     HCab    A    G        0      0        2 
   1 chr1_111779000     HPrz    A    G        0      0        2 
   1 chr1_111779000     ZBoe    A    G      0.5      1        2 
   1 chr1_111779000     ZGre    A    G        1      2        2 
   1 chr1_111779000     ZHar    A    G        0      0        2 
   1 chr1_111779000   Sample    A    G        0      0        2 
   1 chr1_111784390     AAsi    T    A        1      2        2 
   1 chr1_111784390     AKia    T    A        0      0        2 
   1 chr1_111784390     AOna    T    A        0      0        2 
   1 chr1_111784390     ASom    T    A        0      0        2 
   1 chr1_111784390     HCab    T    A        0      0        2 
   1 chr1_111784390     HPrz    T    A        0      0        2 
   1 chr1_111784390     ZBoe    T    A        0      0        2 
   1 chr1_111784390     ZGre    T    A        0      0        2 
   1 chr1_111784390     ZHar    T    A        0      0        2 
   1 chr1_111784390   Sample    T    A        1      2        2 
   1 chr1_111785736     AAsi    C    T        0      0        2 
   1 chr1_111785736     AKia    C    T        0      0        2 
   1 chr1_111785736     AOna    C    T        0      0        2 
   1 chr1_111785736     ASom    C    T        0      0        2 
   1 chr1_111785736     HCab    C    T        0      0        2 
   1 chr1_111785736     HPrz    C    T        0      0        2 
   1 chr1_111785736     ZBoe    C    T        0      0        2 
   1 chr1_111785736     ZGre    C    T        0      0        2 
   1 chr1_111785736     ZHar    C    T        1      2        2 
   1 chr1_111785736   Sample    C    T        0      0        2 
   1 chr1_111786561     AAsi    A    G        0      0        2 
   1 chr1_111786561     AKia    A    G        0      0        2 
   1 chr1_111786561     AOna    A    G        0      0        2 
   1 chr1_111786561     ASom    A    G        0      0        2 
   1 chr1_111786561     HCab    A    G        1      2        2 
   1 chr1_111786561     HPrz    A    G      0.5      1        2 
   1 chr1_111786561     ZBoe    A    G        0      0        2 
   1 chr1_111786561     ZGre    A    G        0      0        2 
   1 chr1_111786561     ZHar    A    G        0      0        2 
   1 chr1_111786561   Sample    A    G        0      0        2 
   1 chr1_111786967     AAsi    T    C        0      0        2 
   1 chr1_111786967     AKia    T    C        0      0        2 
   1 chr1_111786967     AOna    T    C        0      0        2 
   1 chr1_111786967     ASom    T    C        0      0        2 
   1 chr1_111786967     HCab    T    C        0      0        2 
   1 chr1_111786967     HPrz    T    C        0      0        2 
   1 chr1_111786967     ZBoe    T    C        0      0        2 
   1 chr1_111786967     ZGre    T    C      0.5      1        2 
   1 chr1_111786967     ZHar    T    C        0      0        2 
   1 chr1_111786967   Sample    T    C        0      0        2 
   1 chr1_111788639     AAsi    A    G        0      0        2 
   1 chr1_111788639     AKia    A    G        0      0        2 
   1 chr1_111788639     AOna    A    G        0      0        2 
   1 chr1_111788639     ASom    A    G        0      0        2 
   1 chr1_111788639     HCab    A    G        0      0        2 
   1 chr1_111788639     HPrz    A    G        0      0        2 
   1 chr1_111788639     ZBoe    A    G        1      2        2 
   1 chr1_111788639     ZGre    A    G        1      2        2 
   1 chr1_111788639     ZHar    A    G        1      2        2 
   1 chr1_111788639   Sample    A    G        0      0        2 
   1 chr1_111789397     AAsi    G    A        0      0        2 
   1 chr1_111789397     AKia    G    A        0      0        2 
   1 chr1_111789397     AOna    G    A        0      0        2 
   1 chr1_111789397     ASom    G    A        0      0        2 
   1 chr1_111789397     HCab    G    A        0      0        2 
   1 chr1_111789397     HPrz    G    A        0      0        2 
   1 chr1_111789397     ZBoe    G    A        1      2        2 
   1 chr1_111789397     ZGre    G    A        0      0        2 
   1 chr1_111789397     ZHar    G    A        0      0        2 
   1 chr1_111789397   Sample    G    A        0      0        2 
   1 chr1_111793937     AAsi    A    T        0      0        2 
   1 chr1_111793937     AKia    A    T        0      0        2 
   1 chr1_111793937     AOna    A    T        0      0        2 
   1 chr1_111793937     ASom    A    T        0      0        2 
   1 chr1_111793937     HCab    A    T        0      0        2 
   1 chr1_111793937     HPrz    A    T        0      0        2 
   1 chr1_111793937     ZBoe    A    T        1      2        2 
   1 chr1_111793937     ZGre    A    T        1      2        2 
   1 chr1_111793937     ZHar    A    T        1      2        2 
   1 chr1_111793937   Sample    A    T        0      0        2 
   1 chr1_111794799     AAsi    T    C      0.5      1        2 
   1 chr1_111794799     AKia    T    C        0      0        2 
   1 chr1_111794799     AOna    T    C        0      0        2 
   1 chr1_111794799     ASom    T    C        0      0        2 
   1 chr1_111794799     HCab    T    C        0      0        2 
   1 chr1_111794799     HPrz    T    C        0      0        2 
   1 chr1_111794799     ZBoe    T    C        0      0        2 
   1 chr1_111794799     ZGre    T    C        0      0        2 
   1 chr1_111794799     ZHar    T    C        0      0        2 
   1 chr1_111794799   Sample    T    C        1      2        2 
   1 chr1_111805912     AAsi    G    A      0.5      1        2 
   1 chr1_111805912     AKia    G    A        0      0        2 
   1 chr1_111805912     AOna    G    A        0      0        2 
   1 chr1_111805912     ASom    G    A        0      0        2 
   1 chr1_111805912     HCab    G    A        0      0        2 
   1 chr1_111805912     HPrz    G    A        0      0        2 
   1 chr1_111805912     ZBoe    G    A        0      0        2 
   1 chr1_111805912     ZGre    G    A        0      0        2 
   1 chr1_111805912     ZHar    G    A        0      0        2 
   1 chr1_111805912   Sample    G    A        0      0        2 
   1 chr1_111815266     AAsi    C    G        0      0        2 
   1 chr1_111815266     AKia    C    G        0      0        2 
   1 chr1_111815266     AOna    C    G        0      0        2 
   1 chr1_111815266     ASom    C    G        0      0        2 
   1 chr1_111815266     HCab    C    G        1      2        2 
   1 chr1_111815266     HPrz    C    G        1      2        2 
   1 chr1_111815266     ZBoe    C    G        0      0        2 
   1 chr1_111815266     ZGre    C    G        0      0        2 
   1 chr1_111815266     ZHar    C    G        0      0        2 
   1 chr1_111815266   Sample    C    G        0      0        2 
   1 chr1_111817382     AAsi    A    T        0      0        2 
   1 chr1_111817382     AKia    A    T        0      0        2 
   1 chr1_111817382     AOna    A    T        0      0        2 
   1 chr1_111817382     ASom    A    T        0      0        2 
   1 chr1_111817382     HCab    A    T        1      2        2 
   1 chr1_111817382     HPrz    A    T        1      2        2 
   1 chr1_111817382     ZBoe    A    T        0      0        2 
   1 chr1_111817382     ZGre    A    T        0      0        2 
   1 chr1_111817382     ZHar    A    T        0      0        2 
   1 chr1_111817382   Sample    A    T        0      0        2 
   1 chr1_111818086     AAsi    G    C        0      0        2 
   1 chr1_111818086     AKia    G    C        1      2        2 
   1 chr1_111818086     AOna    G    C      0.5      1        2 
   1 chr1_111818086     ASom    G    C        0      0        2 
   1 chr1_111818086     HCab    G    C        0      0        2 
   1 chr1_111818086     HPrz    G    C        0      0        2 
   1 chr1_111818086     ZBoe    G    C        0      0        2 
   1 chr1_111818086     ZGre    G    C        0      0        2 
   1 chr1_111818086     ZHar    G    C        0      0        2 
   1 chr1_111818086   Sample    G    C        0      0        2 
   1 chr1_111820919     AAsi    G    C        0      0        2 
   1 chr1_111820919     AKia    G    C        1      2        2 
   1 chr1_111820919     AOna    G    C      0.5      1        2 
   1 chr1_111820919     ASom    G    C        0      0        2 
   1 chr1_111820919     HCab    G    C        0      0        2 
   1 chr1_111820919     HPrz    G    C        0      0        2 
   1 chr1_111820919     ZBoe    G    C        0      0        2 
   1 chr1_111820919     ZGre    G    C        0      0        2 
   1 chr1_111820919     ZHar    G    C        0      0        2 
   1 chr1_111820919   Sample    G    C        0      0        2 
   1 chr1_111821888     AAsi    T    C      0.5      1        2 
   1 chr1_111821888     AKia    T    C        0      0        2 
   1 chr1_111821888     AOna    T    C        0      0        2 
   1 chr1_111821888     ASom    T    C        0      0        2 
   1 chr1_111821888     HCab    T    C        0      0        2 
   1 chr1_111821888     HPrz    T    C        0      0        2 
   1 chr1_111821888     ZBoe    T    C        0      0        2 
   1 chr1_111821888     ZGre    T    C        0      0        2 
   1 chr1_111821888     ZHar    T    C        0      0        2 
   1 chr1_111821888   Sample    T    C        1      2        2 
   1 chr1_111834352     AAsi    G    A      0.5      1        2 
   1 chr1_111834352     AKia    G    A        0      0        2 
   1 chr1_111834352     AOna    G    A        0      0        2 
   1 chr1_111834352     ASom    G    A        1      2        2 
   1 chr1_111834352     HCab    G    A        0      0        2 
   1 chr1_111834352     HPrz    G    A        0      0        2 
   1 chr1_111834352     ZBoe    G    A        0      0        2 
   1 chr1_111834352     ZGre    G    A        0      0        2 
   1 chr1_111834352     ZHar    G    A        0      0        2 
   1 chr1_111834352   Sample    G    A        0      0        2 
   1 chr1_111834613     AAsi    C    T        0      0        2 
   1 chr1_111834613     AKia    C    T        0      0        2 
   1 chr1_111834613     AOna    C    T      0.5      1        2 
   1 chr1_111834613     ASom    C    T        0      0        2 
   1 chr1_111834613     HCab    C    T        0      0        2 
   1 chr1_111834613     HPrz    C    T        0      0        2 
   1 chr1_111834613     ZBoe    C    T        0      0        2 
   1 chr1_111834613     ZGre    C    T        0      0        2 
   1 chr1_111834613     ZHar    C    T        0      0        2 
   1 chr1_111834613   Sample    C    T        0      0        2 
   1 chr1_111844501     AAsi    A    C        0      0        2 
   1 chr1_111844501     AKia    A    C        0      0        2 
   1 chr1_111844501     AOna    A    C        0      0        2 
   1 chr1_111844501     ASom    A    C        0      0        2 
   1 chr1_111844501     HCab    A    C        0      0        2 
   1 chr1_111844501     HPrz    A    C        0      0        2 
   1 chr1_111844501     ZBoe    A    C        0      0        2 
   1 chr1_111844501     ZGre    A    C      0.5      1        2 
   1 chr1_111844501     ZHar    A    C        0      0        2 
   1 chr1_111844501   Sample    A    C        0      0        2 
   1 chr1_111845495     AAsi    G    C        0      0        2 
   1 chr1_111845495     AKia    G    C        0      0        2 
   1 chr1_111845495     AOna    G    C        0      0        2 
   1 chr1_111845495     ASom    G    C        0      0        2 
   1 chr1_111845495     HCab    G    C        0      0        2 
   1 chr1_111845495     HPrz    G    C        0      0        2 
   1 chr1_111845495     ZBoe    G    C      0.5      1        2 
   1 chr1_111845495     ZGre    G    C        0      0        2 
   1 chr1_111845495     ZHar    G    C        0      0        2 
   1 chr1_111845495   Sample    G    C        0      0        2 
   1 chr1_111866278     AAsi    A    C        0      0        2 
   1 chr1_111866278     AKia    A    C        0      0        2 
   1 chr1_111866278     AOna    A    C        0      0        2 
   1 chr1_111866278     ASom    A    C        0      0        2 
   1 chr1_111866278     HCab    A    C        1      2        2 
   1 chr1_111866278     HPrz    A    C        1      2        2 
   1 chr1_111866278     ZBoe    A    C        0      0        2 
   1 chr1_111866278     ZGre    A    C        0      0        2 
   1 chr1_111866278     ZHar    A    C        0      0        2 
   1 chr1_111866278   Sample    A    C        0      0        2 
   1 chr1_111876896     AAsi    T    C        0      0        2 
   1 chr1_111876896     AKia    T    C        1      2        2 
   1 chr1_111876896     AOna    T    C      0.5      1        2 
   1 chr1_111876896     ASom    T    C        0      0        2 
   1 chr1_111876896     HCab    T    C        0      0        2 
   1 chr1_111876896     HPrz    T    C        0      0        2 
   1 chr1_111876896     ZBoe    T    C        0      0        2 
   1 chr1_111876896     ZGre    T    C        0      0        2 
   1 chr1_111876896     ZHar    T    C        0      0        2 
   1 chr1_111876896   Sample    T    C        0      0        2 
   1 chr1_111880326     AAsi    C    T        0      0        2 
   1 chr1_111880326     AKia    C    T        1      2        2 
   1 chr1_111880326     AOna    C    T      0.5      1        2 
   1 chr1_111880326     ASom    C    T        0      0        2 
   1 chr1_111880326     HCab    C    T        0      0        2 
   1 chr1_111880326     HPrz    C    T        0      0        2 
   1 chr1_111880326     ZBoe    C    T        0      0        2 
   1 chr1_111880326     ZGre    C    T        0      0        2 
   1 chr1_111880326     ZHar    C    T        0      0        2 
   1 chr1_111880326   Sample    C    T        0      0        2 
   1 chr1_111885331     AAsi    G    A        0      0        2 
   1 chr1_111885331     AKia    G    A        0      0        2 
   1 chr1_111885331     AOna    G    A        0      0        2 
   1 chr1_111885331     ASom    G    A        0      0        2 
   1 chr1_111885331     HCab    G    A      0.5      1        2 
   1 chr1_111885331     HPrz    G    A        0      0        2 
   1 chr1_111885331     ZBoe    G    A        0      0        2 
   1 chr1_111885331     ZGre    G    A        0      0        2 
   1 chr1_111885331     ZHar    G    A        0      0        2 
   1 chr1_111885331   Sample    G    A        0      0        2 
   1 chr1_111907486     AAsi    A    C        0      0        2 
   1 chr1_111907486     AKia    A    C        0      0        2 
   1 chr1_111907486     AOna    A    C        0      0        2 
   1 chr1_111907486     ASom    A    C        0      0        2 
   1 chr1_111907486     HCab    A    C        0      0        2 
   1 chr1_111907486     HPrz    A    C      0.5      1        2 
   1 chr1_111907486     ZBoe    A    C        0      0        2 
   1 chr1_111907486     ZGre    A    C        0      0        2 
   1 chr1_111907486     ZHar    A    C        0      0        2 
   1 chr1_111907486   Sample    A    C        0      0        2 
   1 chr1_111912784     AAsi    T    C        0      0        2 
   1 chr1_111912784     AKia    T    C        0      0        2 
   1 chr1_111912784     AOna    T    C        0      0        2 
   1 chr1_111912784     ASom    T    C        0      0        2 
   1 chr1_111912784     HCab    T    C        1      2        2 
   1 chr1_111912784     HPrz    T    C        1      2        2 
   1 chr1_111912784     ZBoe    T    C        0      0        2 
   1 chr1_111912784     ZGre    T    C        0      0        2 
   1 chr1_111912784     ZHar    T    C        0      0        2 
   1 chr1_111912784   Sample    T    C        0      0        2 
   1 chr1_111922613     AAsi    A    G        0      0        2 
   1 chr1_111922613     AKia    A    G        0      0        2 
   1 chr1_111922613     AOna    A    G        0      0        2 
   1 chr1_111922613     ASom    A    G        0      0        2 
   1 chr1_111922613     HCab    A    G      0.5      1        2 
   1 chr1_111922613     HPrz    A    G        0      0        2 
   1 chr1_111922613     ZBoe    A    G        0      0        2 
   1 chr1_111922613     ZGre    A    G        0      0        2 
   1 chr1_111922613     ZHar    A    G        0      0        2 
   1 chr1_111922613   Sample    A    G        0      0        2 
   1 chr1_111947149     AAsi    A    T        0      0        2 
   1 chr1_111947149     AKia    A    T        0      0        2 
   1 chr1_111947149     AOna    A    T        0      0        2 
   1 chr1_111947149     ASom    A    T        0      0        2 
   1 chr1_111947149     HCab    A    T        0      0        2 
   1 chr1_111947149     HPrz    A    T        0      0        2 
   1 chr1_111947149     ZBoe    A    T      0.5      1        2 
   1 chr1_111947149     ZGre    A    T        0      0        2 
   1 chr1_111947149     ZHar    A    T        0      0        2 
   1 chr1_111947149   Sample    A    T        0      0        2 
   1 chr1_111947820     AAsi    C    T        0      0        2 
   1 chr1_111947820     AKia    C    T        0      0        2 
   1 chr1_111947820     AOna    C    T        0      0        2 
   1 chr1_111947820     ASom    C    T        0      0        2 
   1 chr1_111947820     HCab    C    T        1      2        2 
   1 chr1_111947820     HPrz    C    T        1      2        2 
   1 chr1_111947820     ZBoe    C    T        0      0        2 
   1 chr1_111947820     ZGre    C    T        0      0        2 
   1 chr1_111947820     ZHar    C    T        0      0        2 
   1 chr1_111947820   Sample    C    T        0      0        2 
   1 chr1_111952764     AAsi    A    T        0      0        2 
   1 chr1_111952764     AKia    A    T        0      0        2 
   1 chr1_111952764     AOna    A    T        0      0        2 
   1 chr1_111952764     ASom    A    T        0      0        2 
   1 chr1_111952764     HCab    A    T        0      0        2 
   1 chr1_111952764     HPrz    A    T        0      0        2 
   1 chr1_111952764     ZBoe    A    T      0.5      1        2 
   1 chr1_111952764     ZGre    A    T        0      0        2 
   1 chr1_111952764     ZHar    A    T        0      0        2 
   1 chr1_111952764   Sample    A    T        0      0        2 
   1 chr1_111973229     AAsi    A    G        0      0        2 
   1 chr1_111973229     AKia    A    G        0      0        2 
   1 chr1_111973229     AOna    A    G        0      0        2 
   1 chr1_111973229     ASom    A    G        0      0        2 
   1 chr1_111973229     HCab    A    G        0      0        2 
   1 chr1_111973229     HPrz    A    G        0      0        2 
   1 chr1_111973229     ZBoe    A    G        0      0        2 
   1 chr1_111973229     ZGre    A    G        0      0        2 
   1 chr1_111973229     ZHar    A    G        1      2        2 
   1 chr1_111973229   Sample    A    G        0      0        2 
   1 chr1_111975964     AAsi    A    G        0      0        2 
   1 chr1_111975964     AKia    A    G        0      0        2 
   1 chr1_111975964     AOna    A    G        0      0        2 
   1 chr1_111975964     ASom    A    G        0      0        2 
   1 chr1_111975964     HCab    A    G        0      0        2 
   1 chr1_111975964     HPrz    A    G        0      0        2 
   1 chr1_111975964     ZBoe    A    G        0      0        2 
   1 chr1_111975964     ZGre    A    G        0      0        2 
   1 chr1_111975964     ZHar    A    G      0.5      1        2 
   1 chr1_111975964   Sample    A    G        0      0        2 
   1 chr1_111980508     AAsi    T    C        0      0        2 
   1 chr1_111980508     AKia    T    C        0      0        2 
   1 chr1_111980508     AOna    T    C        0      0        2 
   1 chr1_111980508     ASom    T    C        0      0        2 
   1 chr1_111980508     HCab    T    C        0      0        2 
   1 chr1_111980508     HPrz    T    C        0      0        2 
   1 chr1_111980508     ZBoe    T    C      0.5      1        2 
   1 chr1_111980508     ZGre    T    C        0      0        2 
   1 chr1_111980508     ZHar    T    C        0      0        2 
   1 chr1_111980508   Sample    T    C        0      0        2 
   1 chr1_111982015     AAsi    T    C        0      0        2 
   1 chr1_111982015     AKia    T    C        0      0        2 
   1 chr1_111982015     AOna    T    C      0.5      1        2 
   1 chr1_111982015     ASom    T    C        0      0        2 
   1 chr1_111982015     HCab    T    C        0      0        2 
   1 chr1_111982015     HPrz    T    C        0      0        2 
   1 chr1_111982015     ZBoe    T    C        0      0        2 
   1 chr1_111982015     ZGre    T    C        0      0        2 
   1 chr1_111982015     ZHar    T    C        0      0        2 
   1 chr1_111982015   Sample    T    C        0      0        2 
   1 chr1_112006683     AAsi    T    C        1      2        2 
   1 chr1_112006683     AKia    T    C        0      0        2 
   1 chr1_112006683     AOna    T    C        0      0        2 
   1 chr1_112006683     ASom    T    C        1      2        2 
   1 chr1_112006683     HCab    T    C        0      0        2 
   1 chr1_112006683     HPrz    T    C        0      0        2 
   1 chr1_112006683     ZBoe    T    C        0      0        2 
   1 chr1_112006683     ZGre    T    C        0      0        2 
   1 chr1_112006683     ZHar    T    C        0      0        2 
   1 chr1_112006683   Sample    T    C        1      2        2 
   1 chr1_112012783     AAsi    T    C      0.5      1        2 
   1 chr1_112012783     AKia    T    C        0      0        2 
   1 chr1_112012783     AOna    T    C        0      0        2 
   1 chr1_112012783     ASom    T    C        0      0        2 
   1 chr1_112012783     HCab    T    C        0      0        2 
   1 chr1_112012783     HPrz    T    C        0      0        2 
   1 chr1_112012783     ZBoe    T    C        0      0        2 
   1 chr1_112012783     ZGre    T    C        0      0        2 
   1 chr1_112012783     ZHar    T    C        0      0        2 
   1 chr1_112012783   Sample    T    C        0      0        2 
   1 chr1_112014302     AAsi    T    C        0      0        2 
   1 chr1_112014302     AKia    T    C        1      2        2 
   1 chr1_112014302     AOna    T    C      0.5      1        2 
   1 chr1_112014302     ASom    T    C        0      0        2 
   1 chr1_112014302     HCab    T    C        0      0        2 
   1 chr1_112014302     HPrz    T    C        0      0        2 
   1 chr1_112014302     ZBoe    T    C        0      0        2 
   1 chr1_112014302     ZGre    T    C        0      0        2 
   1 chr1_112014302     ZHar    T    C        0      0        2 
   1 chr1_112014302   Sample    T    C        0      0        2 
   1 chr1_112026446     AAsi    A    G        0      0        2 
   1 chr1_112026446     AKia    A    G        0      0        2 
   1 chr1_112026446     AOna    A    G        0      0        2 
   1 chr1_112026446     ASom    A    G        0      0        2 
   1 chr1_112026446     HCab    A    G        0      0        2 
   1 chr1_112026446     HPrz    A    G        0      0        2 
   1 chr1_112026446     ZBoe    A    G      0.5      1        2 
   1 chr1_112026446     ZGre    A    G        0      0        2 
   1 chr1_112026446     ZHar    A    G        0      0        2 
   1 chr1_112026446   Sample    A    G        0      0        2 
   1 chr1_112027408     AAsi    T    G        0      0        2 
   1 chr1_112027408     AKia    T    G        0      0        2 
   1 chr1_112027408     AOna    T    G        0      0        2 
   1 chr1_112027408     ASom    T    G        0      0        2 
   1 chr1_112027408     HCab    T    G        1      2        2 
   1 chr1_112027408     HPrz    T    G        1      2        2 
   1 chr1_112027408     ZBoe    T    G        0      0        2 
   1 chr1_112027408     ZGre    T    G        0      0        2 
   1 chr1_112027408     ZHar    T    G        0      0        2 
   1 chr1_112027408   Sample    T    G        0      0        2 
   1 chr1_112030691     AAsi    C    T        0      0        2 
   1 chr1_112030691     AKia    C    T        0      0        2 
   1 chr1_112030691     AOna    C    T        0      0        2 
   1 chr1_112030691     ASom    C    T        0      0        2 
   1 chr1_112030691     HCab    C    T        0      0        2 
   1 chr1_112030691     HPrz    C    T        0      0        2 
   1 chr1_112030691     ZBoe    C    T        0      0        2 
   1 chr1_112030691     ZGre    C    T        1      2        2 
   1 chr1_112030691     ZHar    C    T        0      0        2 
   1 chr1_112030691   Sample    C    T        0      0        2 
   1 chr1_112036890     AAsi    A    G        0      0        2 
   1 chr1_112036890     AKia    A    G        0      0        2 
   1 chr1_112036890     AOna    A    G        0      0        2 
   1 chr1_112036890     ASom    A    G        0      0        2 
   1 chr1_112036890     HCab    A    G        0      0        2 
   1 chr1_112036890     HPrz    A    G        0      0        2 
   1 chr1_112036890     ZBoe    A    G      0.5      1        2 
   1 chr1_112036890     ZGre    A    G        0      0        2 
   1 chr1_112036890     ZHar    A    G        0      0        2 
   1 chr1_112036890   Sample    A    G        0      0        2 
   1 chr1_112040471     AAsi    G    T        0      0        2 
   1 chr1_112040471     AKia    G    T        0      0        2 
   1 chr1_112040471     AOna    G    T        0      0        2 
   1 chr1_112040471     ASom    G    T        1      2        2 
   1 chr1_112040471     HCab    G    T        0      0        2 
   1 chr1_112040471     HPrz    G    T        0      0        2 
   1 chr1_112040471     ZBoe    G    T        0      0        2 
   1 chr1_112040471     ZGre    G    T        0      0        2 
   1 chr1_112040471     ZHar    G    T        0      0        2 
   1 chr1_112040471   Sample    G    T        0      0        2 
   1 chr1_112040873     AAsi    A    C        0      0        2 
   1 chr1_112040873     AKia    A    C        0      0        2 
   1 chr1_112040873     AOna    A    C        0      0        2 
   1 chr1_112040873     ASom    A    C        0      0        2 
   1 chr1_112040873     HCab    A    C        0      0        2 
   1 chr1_112040873     HPrz    A    C        0      0        2 
   1 chr1_112040873     ZBoe    A    C        1      2        2 
   1 chr1_112040873     ZGre    A    C        1      2        2 
   1 chr1_112040873     ZHar    A    C        1      2        2 
   1 chr1_112040873   Sample    A    C        0      0        2 
   1 chr1_112046081     AAsi    A    C        0      0        2 
   1 chr1_112046081     AKia    A    C        1      2        2 
   1 chr1_112046081     AOna    A    C        0      0        2 
   1 chr1_112046081     ASom    A    C        0      0        2 
   1 chr1_112046081     HCab    A    C        0      0        2 
   1 chr1_112046081     HPrz    A    C        0      0        2 
   1 chr1_112046081     ZBoe    A    C        0      0        2 
   1 chr1_112046081     ZGre    A    C        0      0        2 
   1 chr1_112046081     ZHar    A    C        0      0        2 
   1 chr1_112046081   Sample    A    C        0      0        2 
   1 chr1_112053964     AAsi    G    C        0      0        2 
   1 chr1_112053964     AKia    G    C        0      0        2 
   1 chr1_112053964     AOna    G    C        0      0        2 
   1 chr1_112053964     ASom    G    C        0      0        2 
   1 chr1_112053964     HCab    G    C        0      0        2 
   1 chr1_112053964     HPrz    G    C        0      0        2 
   1 chr1_112053964     ZBoe    G    C        0      0        2 
   1 chr1_112053964     ZGre    G    C      0.5      1        2 
   1 chr1_112053964     ZHar    G    C        0      0        2 
   1 chr1_112053964   Sample    G    C        0      0        2 
   1 chr1_112054155     AAsi    A    G        0      0        2 
   1 chr1_112054155     AKia    A    G        1      2        2 
   1 chr1_112054155     AOna    A    G        1      2        2 
   1 chr1_112054155     ASom    A    G        0      0        2 
   1 chr1_112054155     HCab    A    G        0      0        2 
   1 chr1_112054155     HPrz    A    G        0      0        2 
   1 chr1_112054155     ZBoe    A    G        0      0        2 
   1 chr1_112054155     ZGre    A    G        0      0        2 
   1 chr1_112054155     ZHar    A    G        0      0        2 
   1 chr1_112054155   Sample    A    G        0      0        2 
   1 chr1_112068331     AAsi    G    A        0      0        2 
   1 chr1_112068331     AKia    G    A        0      0        2 
   1 chr1_112068331     AOna    G    A        0      0        2 
   1 chr1_112068331     ASom    G    A        0      0        2 
   1 chr1_112068331     HCab    G    A        1      2        2 
   1 chr1_112068331     HPrz    G    A        1      2        2 
   1 chr1_112068331     ZBoe    G    A        0      0        2 
   1 chr1_112068331     ZGre    G    A        0      0        2 
   1 chr1_112068331     ZHar    G    A        0      0        2 
   1 chr1_112068331   Sample    G    A        0      0        2 
   1 chr1_112074641     AAsi    G    A        1      2        2 
   1 chr1_112074641     AKia    G    A        0      0        2 
   1 chr1_112074641     AOna    G    A        0      0        2 
   1 chr1_112074641     ASom    G    A        0      0        2 
   1 chr1_112074641     HCab    G    A        0      0        2 
   1 chr1_112074641     HPrz    G    A        0      0        2 
   1 chr1_112074641     ZBoe    G    A        0      0        2 
   1 chr1_112074641     ZGre    G    A        0      0        2 
   1 chr1_112074641     ZHar    G    A        0      0        2 
   1 chr1_112074641   Sample    G    A        1      2        2 
   1 chr1_112075368     AAsi    T    C        0      0        2 
   1 chr1_112075368     AKia    T    C        0      0        2 
   1 chr1_112075368     AOna    T    C      0.5      1        2 
   1 chr1_112075368     ASom    T    C        0      0        2 
   1 chr1_112075368     HCab    T    C        0      0        2 
   1 chr1_112075368     HPrz    T    C        0      0        2 
   1 chr1_112075368     ZBoe    T    C        0      0        2 
   1 chr1_112075368     ZGre    T    C        0      0        2 
   1 chr1_112075368     ZHar    T    C        0      0        2 
   1 chr1_112075368   Sample    T    C        0      0        2 
   1 chr1_112077985     AAsi    G    A        0      0        2 
   1 chr1_112077985     AKia    G    A        0      0        2 
   1 chr1_112077985     AOna    G    A        0      0        2 
   1 chr1_112077985     ASom    G    A        1      2        2 
   1 chr1_112077985     HCab    G    A        0      0        2 
   1 chr1_112077985     HPrz    G    A        0      0        2 
   1 chr1_112077985     ZBoe    G    A        0      0        2 
   1 chr1_112077985     ZGre    G    A        0      0        2 
   1 chr1_112077985     ZHar    G    A        0      0        2 
   1 chr1_112077985   Sample    G    A        0      0        2 
   1 chr1_112081790     AAsi    T    C        0      0        2 
   1 chr1_112081790     AKia    T    C        0      0        2 
   1 chr1_112081790     AOna    T    C      0.5      1        2 
   1 chr1_112081790     ASom    T    C        0      0        2 
   1 chr1_112081790     HCab    T    C        0      0        2 
   1 chr1_112081790     HPrz    T    C        0      0        2 
   1 chr1_112081790     ZBoe    T    C        0      0        2 
   1 chr1_112081790     ZGre    T    C        0      0        2 
   1 chr1_112081790     ZHar    T    C        0      0        2 
   1 chr1_112081790   Sample    T    C        0      0        2 
   1 chr1_112083513     AAsi    T    C        0      0        2 
   1 chr1_112083513     AKia    T    C        0      0        2 
   1 chr1_112083513     AOna    T    C      0.5      1        2 
   1 chr1_112083513     ASom    T    C        0      0        2 
   1 chr1_112083513     HCab    T    C        0      0        2 
   1 chr1_112083513     HPrz    T    C        0      0        2 
   1 chr1_112083513     ZBoe    T    C        0      0        2 
   1 chr1_112083513     ZGre    T    C        0      0        2 
   1 chr1_112083513     ZHar    T    C        0      0        2 
   1 chr1_112083513   Sample    T    C        0      0        2 
   1 chr1_112087511     AAsi    A    G        0      0        2 
   1 chr1_112087511     AKia    A    G        0      0        2 
   1 chr1_112087511     AOna    A    G        0      0        2 
   1 chr1_112087511     ASom    A    G        0      0        2 
   1 chr1_112087511     HCab    A    G      0.5      1        2 
   1 chr1_112087511     HPrz    A    G        0      0        2 
   1 chr1_112087511     ZBoe    A    G        0      0        2 
   1 chr1_112087511     ZGre    A    G        0      0        2 
   1 chr1_112087511     ZHar    A    G        0      0        2 
   1 chr1_112087511   Sample    A    G        0      0        2 
   1 chr1_112090596     AAsi    A    T        0      0        2 
   1 chr1_112090596     AKia    A    T        0      0        2 
   1 chr1_112090596     AOna    A    T      0.5      1        2 
   1 chr1_112090596     ASom    A    T        0      0        2 
   1 chr1_112090596     HCab    A    T        0      0        2 
   1 chr1_112090596     HPrz    A    T        0      0        2 
   1 chr1_112090596     ZBoe    A    T        0      0        2 
   1 chr1_112090596     ZGre    A    T        0      0        2 
   1 chr1_112090596     ZHar    A    T        0      0        2 
   1 chr1_112090596   Sample    A    T        0      0        2 
   1 chr1_112091111     AAsi    G    A        0      0        2 
   1 chr1_112091111     AKia    G    A        0      0        2 
   1 chr1_112091111     AOna    G    A        0      0        2 
   1 chr1_112091111     ASom    G    A        0      0        2 
   1 chr1_112091111     HCab    G    A        0      0        2 
   1 chr1_112091111     HPrz    G    A        0      0        2 
   1 chr1_112091111     ZBoe    G    A      0.5      1        2 
   1 chr1_112091111     ZGre    G    A        0      0        2 
   1 chr1_112091111     ZHar    G    A        0      0        2 
   1 chr1_112091111   Sample    G    A        0      0        2 
   1 chr1_112093310     AAsi    G    A        0      0        2 
   1 chr1_112093310     AKia    G    A        1      2        2 
   1 chr1_112093310     AOna    G    A        0      0        2 
   1 chr1_112093310     ASom    G    A        0      0        2 
   1 chr1_112093310     HCab    G    A        0      0        2 
   1 chr1_112093310     HPrz    G    A        0      0        2 
   1 chr1_112093310     ZBoe    G    A        0      0        2 
   1 chr1_112093310     ZGre    G    A        0      0        2 
   1 chr1_112093310     ZHar    G    A        0      0        2 
   1 chr1_112093310   Sample    G    A        0      0        2 
   1 chr1_112098745     AAsi    G    C        0      0        2 
   1 chr1_112098745     AKia    G    C        0      0        2 
   1 chr1_112098745     AOna    G    C        0      0        2 
   1 chr1_112098745     ASom    G    C        0      0        2 
   1 chr1_112098745     HCab    G    C        0      0        2 
   1 chr1_112098745     HPrz    G    C        0      0        2 
   1 chr1_112098745     ZBoe    G    C        0      0        2 
   1 chr1_112098745     ZGre    G    C        0      0        2 
   1 chr1_112098745     ZHar    G    C      0.5      1        2 
   1 chr1_112098745   Sample    G    C        0      0        2 
   1 chr1_112099383     AAsi    A    C        0      0        2 
   1 chr1_112099383     AKia    A    C        0      0        2 
   1 chr1_112099383     AOna    A    C        0      0        2 
   1 chr1_112099383     ASom    A    C        0      0        2 
   1 chr1_112099383     HCab    A    C        0      0        2 
   1 chr1_112099383     HPrz    A    C        0      0        2 
   1 chr1_112099383     ZBoe    A    C        0      0        2 
   1 chr1_112099383     ZGre    A    C        1      2        2 
   1 chr1_112099383     ZHar    A    C        0      0        2 
   1 chr1_112099383   Sample    A    C        0      0        2 
   1 chr1_112103253     AAsi    G    A        0      0        2 
   1 chr1_112103253     AKia    G    A        0      0        2 
   1 chr1_112103253     AOna    G    A        0      0        2 
   1 chr1_112103253     ASom    G    A        0      0        2 
   1 chr1_112103253     HCab    G    A        1      2        2 
   1 chr1_112103253     HPrz    G    A        1      2        2 
   1 chr1_112103253     ZBoe    G    A        0      0        2 
   1 chr1_112103253     ZGre    G    A        0      0        2 
   1 chr1_112103253     ZHar    G    A        0      0        2 
   1 chr1_112103253   Sample    G    A        0      0        2 
   1 chr1_112107247     AAsi    T    C        0      0        2 
   1 chr1_112107247     AKia    T    C        1      2        2 
   1 chr1_112107247     AOna    T    C        0      0        2 
   1 chr1_112107247     ASom    T    C        0      0        2 
   1 chr1_112107247     HCab    T    C        0      0        2 
   1 chr1_112107247     HPrz    T    C        0      0        2 
   1 chr1_112107247     ZBoe    T    C        0      0        2 
   1 chr1_112107247     ZGre    T    C        0      0        2 
   1 chr1_112107247     ZHar    T    C        0      0        2 
   1 chr1_112107247   Sample    T    C        0      0        2 
   1 chr1_112115662     AAsi    T    C        0      0        2 
   1 chr1_112115662     AKia    T    C        0      0        2 
   1 chr1_112115662     AOna    T    C        0      0        2 
   1 chr1_112115662     ASom    T    C        0      0        2 
   1 chr1_112115662     HCab    T    C        0      0        2 
   1 chr1_112115662     HPrz    T    C        0      0        2 
   1 chr1_112115662     ZBoe    T    C        0      0        2 
   1 chr1_112115662     ZGre    T    C        0      0        2 
   1 chr1_112115662     ZHar    T    C        1      2        2 
   1 chr1_112115662   Sample    T    C        0      0        2 
   1 chr1_112125994     AAsi    G    A        0      0        2 
   1 chr1_112125994     AKia    G    A        0      0        2 
   1 chr1_112125994     AOna    G    A        0      0        2 
   1 chr1_112125994     ASom    G    A        0      0        2 
   1 chr1_112125994     HCab    G    A      0.5      1        2 
   1 chr1_112125994     HPrz    G    A        0      0        2 
   1 chr1_112125994     ZBoe    G    A        0      0        2 
   1 chr1_112125994     ZGre    G    A        0      0        2 
   1 chr1_112125994     ZHar    G    A        0      0        2 
   1 chr1_112125994   Sample    G    A        0      0        2 
   1 chr1_112129721     AAsi    C    T        0      0        2 
   1 chr1_112129721     AKia    C    T        0      0        2 
   1 chr1_112129721     AOna    C    T      0.5      1        2 
   1 chr1_112129721     ASom    C    T        0      0        2 
   1 chr1_112129721     HCab    C    T        0      0        2 
   1 chr1_112129721     HPrz    C    T        0      0        2 
   1 chr1_112129721     ZBoe    C    T        0      0        2 
   1 chr1_112129721     ZGre    C    T        0      0        2 
   1 chr1_112129721     ZHar    C    T        0      0        2 
   1 chr1_112129721   Sample    C    T        0      0        2 
   1 chr1_112129785     AAsi    C    T        0      0        2 
   1 chr1_112129785     AKia    C    T        0      0        2 
   1 chr1_112129785     AOna    C    T        0      0        2 
   1 chr1_112129785     ASom    C    T        0      0        2 
   1 chr1_112129785     HCab    C    T        0      0        2 
   1 chr1_112129785     HPrz    C    T        0      0        2 
   1 chr1_112129785     ZBoe    C    T        0      0        2 
   1 chr1_112129785     ZGre    C    T        0      0        2 
   1 chr1_112129785     ZHar    C    T        1      2        2 
   1 chr1_112129785   Sample    C    T        0      0        2 
   1 chr1_112133353     AAsi    T    A        0      0        2 
   1 chr1_112133353     AKia    T    A        0      0        2 
   1 chr1_112133353     AOna    T    A        0      0        2 
   1 chr1_112133353     ASom    T    A        0      0        2 
   1 chr1_112133353     HCab    T    A        1      2        2 
   1 chr1_112133353     HPrz    T    A        1      2        2 
   1 chr1_112133353     ZBoe    T    A        0      0        2 
   1 chr1_112133353     ZGre    T    A        0      0        2 
   1 chr1_112133353     ZHar    T    A        0      0        2 
   1 chr1_112133353   Sample    T    A        0      0        2 
   1 chr1_112136177     AAsi    A    C        0      0        2 
   1 chr1_112136177     AKia    A    C        0      0        2 
   1 chr1_112136177     AOna    A    C        0      0        2 
   1 chr1_112136177     ASom    A    C        0      0        2 
   1 chr1_112136177     HCab    A    C        1      2        2 
   1 chr1_112136177     HPrz    A    C        1      2        2 
   1 chr1_112136177     ZBoe    A    C        0      0        2 
   1 chr1_112136177     ZGre    A    C        0      0        2 
   1 chr1_112136177     ZHar    A    C        0      0        2 
   1 chr1_112136177   Sample    A    C        0      0        2 
   1 chr1_112142863     AAsi    C    T        0      0        2 
   1 chr1_112142863     AKia    C    T        0      0        2 
   1 chr1_112142863     AOna    C    T        0      0        2 
   1 chr1_112142863     ASom    C    T        0      0        2 
   1 chr1_112142863     HCab    C    T        0      0        2 
   1 chr1_112142863     HPrz    C    T        0      0        2 
   1 chr1_112142863     ZBoe    C    T      0.5      1        2 
   1 chr1_112142863     ZGre    C    T        0      0        2 
   1 chr1_112142863     ZHar    C    T        0      0        2 
   1 chr1_112142863   Sample    C    T        0      0        2 
   1 chr1_112148966     AAsi    A    T        0      0        2 
   1 chr1_112148966     AKia    A    T        0      0        2 
   1 chr1_112148966     AOna    A    T        0      0        2 
   1 chr1_112148966     ASom    A    T        0      0        2 
   1 chr1_112148966     HCab    A    T        1      2        2 
   1 chr1_112148966     HPrz    A    T        1      2        2 
   1 chr1_112148966     ZBoe    A    T        0      0        2 
   1 chr1_112148966     ZGre    A    T        0      0        2 
   1 chr1_112148966     ZHar    A    T        0      0        2 
   1 chr1_112148966   Sample    A    T        0      0        2 
   1 chr1_112154177     AAsi    C    G        0      0        2 
   1 chr1_112154177     AKia    C    G        0      0        2 
   1 chr1_112154177     AOna    C    G        0      0        2 
   1 chr1_112154177     ASom    C    G        0      0        2 
   1 chr1_112154177     HCab    C    G      0.5      1        2 
   1 chr1_112154177     HPrz    C    G        0      0        2 
   1 chr1_112154177     ZBoe    C    G        0      0        2 
   1 chr1_112154177     ZGre    C    G        0      0        2 
   1 chr1_112154177     ZHar    C    G        0      0        2 
   1 chr1_112154177   Sample    C    G        0      0        2 
   1 chr1_112159576     AAsi    C    A        0      0        2 
   1 chr1_112159576     AKia    C    A        0      0        2 
   1 chr1_112159576     AOna    C    A        0      0        2 
   1 chr1_112159576     ASom    C    A        0      0        2 
   1 chr1_112159576     HCab    C    A        1      2        2 
   1 chr1_112159576     HPrz    C    A        1      2        2 
   1 chr1_112159576     ZBoe    C    A        0      0        2 
   1 chr1_112159576     ZGre    C    A        0      0        2 
   1 chr1_112159576     ZHar    C    A        0      0        2 
   1 chr1_112159576   Sample    C    A        0      0        2 
   1 chr1_112166646     AAsi    A    G        0      0        2 
   1 chr1_112166646     AKia    A    G        0      0        2 
   1 chr1_112166646     AOna    A    G        0      0        2 
   1 chr1_112166646     ASom    A    G        1      2        2 
   1 chr1_112166646     HCab    A    G        0      0        2 
   1 chr1_112166646     HPrz    A    G        0      0        2 
   1 chr1_112166646     ZBoe    A    G        0      0        2 
   1 chr1_112166646     ZGre    A    G        0      0        2 
   1 chr1_112166646     ZHar    A    G        0      0        2 
   1 chr1_112166646   Sample    A    G        0      0        2 
   1 chr1_112186109     AAsi    G    C        0      0        2 
   1 chr1_112186109     AKia    G    C        0      0        2 
   1 chr1_112186109     AOna    G    C        0      0        2 
   1 chr1_112186109     ASom    G    C        0      0        2 
   1 chr1_112186109     HCab    G    C        0      0        2 
   1 chr1_112186109     HPrz    G    C        0      0        2 
   1 chr1_112186109     ZBoe    G    C        0      0        2 
   1 chr1_112186109     ZGre    G    C        1      2        2 
   1 chr1_112186109     ZHar    G    C        0      0        2 
   1 chr1_112186109   Sample    G    C        0      0        2 
   1 chr1_112194794     AAsi    G    A        0      0        2 
   1 chr1_112194794     AKia    G    A        0      0        2 
   1 chr1_112194794     AOna    G    A      0.5      1        2 
   1 chr1_112194794     ASom    G    A        0      0        2 
   1 chr1_112194794     HCab    G    A        0      0        2 
   1 chr1_112194794     HPrz    G    A        0      0        2 
   1 chr1_112194794     ZBoe    G    A        0      0        2 
   1 chr1_112194794     ZGre    G    A        0      0        2 
   1 chr1_112194794     ZHar    G    A        0      0        2 
   1 chr1_112194794   Sample    G    A        0      0        2 
   1 chr1_112201039     AAsi    G    A        0      0        2 
   1 chr1_112201039     AKia    G    A        0      0        2 
   1 chr1_112201039     AOna    G    A        0      0        2 
   1 chr1_112201039     ASom    G    A        0      0        2 
   1 chr1_112201039     HCab    G    A        1      2        2 
   1 chr1_112201039     HPrz    G    A        1      2        2 
   1 chr1_112201039     ZBoe    G    A        0      0        2 
   1 chr1_112201039     ZGre    G    A        0      0        2 
   1 chr1_112201039     ZHar    G    A        0      0        2 
   1 chr1_112201039   Sample    G    A        0      0        2 
   1 chr1_112204835     AAsi    A    G        0      0        2 
   1 chr1_112204835     AKia    A    G        0      0        2 
   1 chr1_112204835     AOna    A    G        0      0        2 
   1 chr1_112204835     ASom    A    G        0      0        2 
   1 chr1_112204835     HCab    A    G        0      0        2 
   1 chr1_112204835     HPrz    A    G        0      0        2 
   1 chr1_112204835     ZBoe    A    G        1      2        2 
   1 chr1_112204835     ZGre    A    G        0      0        2 
   1 chr1_112204835     ZHar    A    G        0      0        2 
   1 chr1_112204835   Sample    A    G        0      0        2 
   1 chr1_112209927     AAsi    C    T        0      0        2 
   1 chr1_112209927     AKia    C    T        0      0        2 
   1 chr1_112209927     AOna    C    T        0      0        2 
   1 chr1_112209927     ASom    C    T        0      0        2 
   1 chr1_112209927     HCab    C    T        0      0        2 
   1 chr1_112209927     HPrz    C    T        0      0        2 
   1 chr1_112209927     ZBoe    C    T        0      0        2 
   1 chr1_112209927     ZGre    C    T      0.5      1        2 
   1 chr1_112209927     ZHar    C    T        0      0        2 
   1 chr1_112209927   Sample    C    T        0      0        2 
   1 chr1_112210983     AAsi    C    T        0      0        2 
   1 chr1_112210983     AKia    C    T        0      0        2 
   1 chr1_112210983     AOna    C    T        0      0        2 
   1 chr1_112210983     ASom    C    T        0      0        2 
   1 chr1_112210983     HCab    C    T        0      0        2 
   1 chr1_112210983     HPrz    C    T        0      0        2 
   1 chr1_112210983     ZBoe    C    T        0      0        2 
   1 chr1_112210983     ZGre    C    T        0      0        2 
   1 chr1_112210983     ZHar    C    T        1      2        2 
   1 chr1_112210983   Sample    C    T        0      0        2 
   1 chr1_112215909     AAsi    G    A        0      0        2 
   1 chr1_112215909     AKia    G    A        1      2        2 
   1 chr1_112215909     AOna    G    A      0.5      1        2 
   1 chr1_112215909     ASom    G    A        0      0        2 
   1 chr1_112215909     HCab    G    A        0      0        2 
   1 chr1_112215909     HPrz    G    A        0      0        2 
   1 chr1_112215909     ZBoe    G    A        0      0        2 
   1 chr1_112215909     ZGre    G    A        0      0        2 
   1 chr1_112215909     ZHar    G    A        0      0        2 
   1 chr1_112215909   Sample    G    A        0      0        2 
   1 chr1_112217803     AAsi    A    G        1      2        2 
   1 chr1_112217803     AKia    A    G        0      0        2 
   1 chr1_112217803     AOna    A    G        0      0        2 
   1 chr1_112217803     ASom    A    G        1      2        2 
   1 chr1_112217803     HCab    A    G        0      0        2 
   1 chr1_112217803     HPrz    A    G        0      0        2 
   1 chr1_112217803     ZBoe    A    G        0      0        2 
   1 chr1_112217803     ZGre    A    G        0      0        2 
   1 chr1_112217803     ZHar    A    G        0      0        2 
   1 chr1_112217803   Sample    A    G        1      2        2 
   1 chr1_112218020     AAsi    G    A        0      0        2 
   1 chr1_112218020     AKia    G    A        0      0        2 
   1 chr1_112218020     AOna    G    A        0      0        2 
   1 chr1_112218020     ASom    G    A        0      0        2 
   1 chr1_112218020     HCab    G    A        0      0        2 
   1 chr1_112218020     HPrz    G    A        0      0        2 
   1 chr1_112218020     ZBoe    G    A        1      2        2 
   1 chr1_112218020     ZGre    G    A        0      0        2 
   1 chr1_112218020     ZHar    G    A        0      0        2 
   1 chr1_112218020   Sample    G    A        0      0        2 
   1 chr1_112221600     AAsi    G    C        0      0        2 
   1 chr1_112221600     AKia    G    C        0      0        2 
   1 chr1_112221600     AOna    G    C        0      0        2 
   1 chr1_112221600     ASom    G    C        0      0        2 
   1 chr1_112221600     HCab    G    C        0      0        2 
   1 chr1_112221600     HPrz    G    C        0      0        2 
   1 chr1_112221600     ZBoe    G    C      0.5      1        2 
   1 chr1_112221600     ZGre    G    C        0      0        2 
   1 chr1_112221600     ZHar    G    C        0      0        2 
   1 chr1_112221600   Sample    G    C        0      0        2 
   1 chr1_112233693     AAsi    G    A        0      0        2 
   1 chr1_112233693     AKia    G    A        0      0        2 
   1 chr1_112233693     AOna    G    A      0.5      1        2 
   1 chr1_112233693     ASom    G    A        0      0        2 
   1 chr1_112233693     HCab    G    A        0      0        2 
   1 chr1_112233693     HPrz    G    A        0      0        2 
   1 chr1_112233693     ZBoe    G    A        0      0        2 
   1 chr1_112233693     ZGre    G    A        0      0        2 
   1 chr1_112233693     ZHar    G    A        0      0        2 
   1 chr1_112233693   Sample    G    A        0      0        2 
   1 chr1_112234768     AAsi    G    C        0      0        2 
   1 chr1_112234768     AKia    G    C        0      0        2 
   1 chr1_112234768     AOna    G    C        0      0        2 
   1 chr1_112234768     ASom    G    C        0      0        2 
   1 chr1_112234768     HCab    G    C        0      0        2 
   1 chr1_112234768     HPrz    G    C        0      0        2 
   1 chr1_112234768     ZBoe    G    C        0      0        2 
   1 chr1_112234768     ZGre    G    C      0.5      1        2 
   1 chr1_112234768     ZHar    G    C        0      0        2 
   1 chr1_112234768   Sample    G    C        0      0        2 
   1 chr1_112249416     AAsi    G    A        1      2        2 
   1 chr1_112249416     AKia    G    A        0      0        2 
   1 chr1_112249416     AOna    G    A        0      0        2 
   1 chr1_112249416     ASom    G    A        0      0        2 
   1 chr1_112249416     HCab    G    A        0      0        2 
   1 chr1_112249416     HPrz    G    A        0      0        2 
   1 chr1_112249416     ZBoe    G    A        0      0        2 
   1 chr1_112249416     ZGre    G    A        0      0        2 
   1 chr1_112249416     ZHar    G    A        0      0        2 
   1 chr1_112249416   Sample    G    A        0      0        2 
   1 chr1_112250287     AAsi    A    G        1      2        2 
   1 chr1_112250287     AKia    A    G        0      0        2 
   1 chr1_112250287     AOna    A    G        0      0        2 
   1 chr1_112250287     ASom    A    G        0      0        2 
   1 chr1_112250287     HCab    A    G        0      0        2 
   1 chr1_112250287     HPrz    A    G        0      0        2 
   1 chr1_112250287     ZBoe    A    G        0      0        2 
   1 chr1_112250287     ZGre    A    G        0      0        2 
   1 chr1_112250287     ZHar    A    G        0      0        2 
   1 chr1_112250287   Sample    A    G        0      0        2 
   1 chr1_112259119     AAsi    G    A        0      0        2 
   1 chr1_112259119     AKia    G    A        0      0        2 
   1 chr1_112259119     AOna    G    A        0      0        2 
   1 chr1_112259119     ASom    G    A        0      0        2 
   1 chr1_112259119     HCab    G    A        1      2        2 
   1 chr1_112259119     HPrz    G    A        1      2        2 
   1 chr1_112259119     ZBoe    G    A        0      0        2 
   1 chr1_112259119     ZGre    G    A        0      0        2 
   1 chr1_112259119     ZHar    G    A        0      0        2 
   1 chr1_112259119   Sample    G    A        0      0        2 
   1 chr1_112262239     AAsi    A    G        0      0        2 
   1 chr1_112262239     AKia    A    G        0      0        2 
   1 chr1_112262239     AOna    A    G        0      0        2 
   1 chr1_112262239     ASom    A    G        0      0        2 
   1 chr1_112262239     HCab    A    G        0      0        2 
   1 chr1_112262239     HPrz    A    G      0.5      1        2 
   1 chr1_112262239     ZBoe    A    G        0      0        2 
   1 chr1_112262239     ZGre    A    G        0      0        2 
   1 chr1_112262239     ZHar    A    G        0      0        2 
   1 chr1_112262239   Sample    A    G        0      0        2 
   1 chr1_112262480     AAsi    G    A        0      0        2 
   1 chr1_112262480     AKia    G    A      0.5      1        2 
   1 chr1_112262480     AOna    G    A        0      0        2 
   1 chr1_112262480     ASom    G    A        0      0        2 
   1 chr1_112262480     HCab    G    A        0      0        2 
   1 chr1_112262480     HPrz    G    A        0      0        2 
   1 chr1_112262480     ZBoe    G    A        0      0        2 
   1 chr1_112262480     ZGre    G    A        0      0        2 
   1 chr1_112262480     ZHar    G    A        0      0        2 
   1 chr1_112262480   Sample    G    A        0      0        2 
   1 chr1_112264004     AAsi    T    G        0      0        2 
   1 chr1_112264004     AKia    T    G        0      0        2 
   1 chr1_112264004     AOna    T    G        0      0        2 
   1 chr1_112264004     ASom    T    G        0      0        2 
   1 chr1_112264004     HCab    T    G        1      2        2 
   1 chr1_112264004     HPrz    T    G        1      2        2 
   1 chr1_112264004     ZBoe    T    G        0      0        2 
   1 chr1_112264004     ZGre    T    G        0      0        2 
   1 chr1_112264004     ZHar    T    G        0      0        2 
   1 chr1_112264004   Sample    T    G        0      0        2 
   1 chr1_112272250     AAsi    T    C        0      0        2 
   1 chr1_112272250     AKia    T    C      0.5      1        2 
   1 chr1_112272250     AOna    T    C      0.5      1        2 
   1 chr1_112272250     ASom    T    C        0      0        2 
   1 chr1_112272250     HCab    T    C        0      0        2 
   1 chr1_112272250     HPrz    T    C        0      0        2 
   1 chr1_112272250     ZBoe    T    C        0      0        2 
   1 chr1_112272250     ZGre    T    C        0      0        2 
   1 chr1_112272250     ZHar    T    C        0      0        2 
   1 chr1_112272250   Sample    T    C        0      0        2 
   1 chr1_112275551     AAsi    A    C        0      0        2 
   1 chr1_112275551     AKia    A    C        0      0        2 
   1 chr1_112275551     AOna    A    C        0      0        2 
   1 chr1_112275551     ASom    A    C        0      0        2 
   1 chr1_112275551     HCab    A    C        1      2        2 
   1 chr1_112275551     HPrz    A    C        1      2        2 
   1 chr1_112275551     ZBoe    A    C        0      0        2 
   1 chr1_112275551     ZGre    A    C        0      0        2 
   1 chr1_112275551     ZHar    A    C        0      0        2 
   1 chr1_112275551   Sample    A    C        0      0        2 
   1 chr1_112276018     AAsi    T    G        0      0        2 
   1 chr1_112276018     AKia    T    G        0      0        2 
   1 chr1_112276018     AOna    T    G        0      0        2 
   1 chr1_112276018     ASom    T    G        0      0        2 
   1 chr1_112276018     HCab    T    G      0.5      1        2 
   1 chr1_112276018     HPrz    T    G        0      0        2 
   1 chr1_112276018     ZBoe    T    G        0      0        2 
   1 chr1_112276018     ZGre    T    G        0      0        2 
   1 chr1_112276018     ZHar    T    G        0      0        2 
   1 chr1_112276018   Sample    T    G        0      0        2 
   1 chr1_112300669     AAsi    G    A        0      0        2 
   1 chr1_112300669     AKia    G    A        0      0        2 
   1 chr1_112300669     AOna    G    A        1      2        2 
   1 chr1_112300669     ASom    G    A        0      0        2 
   1 chr1_112300669     HCab    G    A        0      0        2 
   1 chr1_112300669     HPrz    G    A        0      0        2 
   1 chr1_112300669     ZBoe    G    A        0      0        2 
   1 chr1_112300669     ZGre    G    A        0      0        2 
   1 chr1_112300669     ZHar    G    A        0      0        2 
   1 chr1_112300669   Sample    G    A        0      0        2 
   1 chr1_112305525     AAsi    A    G        0      0        2 
   1 chr1_112305525     AKia    A    G        0      0        2 
   1 chr1_112305525     AOna    A    G        0      0        2 
   1 chr1_112305525     ASom    A    G        0      0        2 
   1 chr1_112305525     HCab    A    G        1      2        2 
   1 chr1_112305525     HPrz    A    G        1      2        2 
   1 chr1_112305525     ZBoe    A    G        0      0        2 
   1 chr1_112305525     ZGre    A    G        0      0        2 
   1 chr1_112305525     ZHar    A    G        0      0        2 
   1 chr1_112305525   Sample    A    G        0      0        2 
   1 chr1_112309567     AAsi    C    T        0      0        2 
   1 chr1_112309567     AKia    C    T        1      2        2 
   1 chr1_112309567     AOna    C    T        0      0        2 
   1 chr1_112309567     ASom    C    T        0      0        2 
   1 chr1_112309567     HCab    C    T        0      0        2 
   1 chr1_112309567     HPrz    C    T        0      0        2 
   1 chr1_112309567     ZBoe    C    T        0      0        2 
   1 chr1_112309567     ZGre    C    T        0      0        2 
   1 chr1_112309567     ZHar    C    T        0      0        2 
   1 chr1_112309567   Sample    C    T        0      0        2 
   1 chr1_112309953     AAsi    T    C        0      0        2 
   1 chr1_112309953     AKia    T    C        0      0        2 
   1 chr1_112309953     AOna    T    C        0      0        2 
   1 chr1_112309953     ASom    T    C        0      0        2 
   1 chr1_112309953     HCab    T    C        0      0        2 
   1 chr1_112309953     HPrz    T    C        0      0        2 
   1 chr1_112309953     ZBoe    T    C        1      2        2 
   1 chr1_112309953     ZGre    T    C        0      0        2 
   1 chr1_112309953     ZHar    T    C        0      0        2 
   1 chr1_112309953   Sample    T    C        0      0        2 
   1 chr1_112314733     AAsi    T    C        0      0        2 
   1 chr1_112314733     AKia    T    C        0      0        2 
   1 chr1_112314733     AOna    T    C        0      0        2 
   1 chr1_112314733     ASom    T    C        0      0        2 
   1 chr1_112314733     HCab    T    C        0      0        2 
   1 chr1_112314733     HPrz    T    C        0      0        2 
   1 chr1_112314733     ZBoe    T    C        1      2        2 
   1 chr1_112314733     ZGre    T    C        0      0        2 
   1 chr1_112314733     ZHar    T    C        0      0        2 
   1 chr1_112314733   Sample    T    C        0      0        2 
   1 chr1_112315090     AAsi    A    G        0      0        2 
   1 chr1_112315090     AKia    A    G        0      0        2 
   1 chr1_112315090     AOna    A    G        0      0        2 
   1 chr1_112315090     ASom    A    G        0      0        2 
   1 chr1_112315090     HCab    A    G        0      0        2 
   1 chr1_112315090     HPrz    A    G        0      0        2 
   1 chr1_112315090     ZBoe    A    G      0.5      1        2 
   1 chr1_112315090     ZGre    A    G        0      0        2 
   1 chr1_112315090     ZHar    A    G        0      0        2 
   1 chr1_112315090   Sample    A    G        0      0        2 
   1 chr1_112315214     AAsi    C    G        0      0        2 
   1 chr1_112315214     AKia    C    G        0      0        2 
   1 chr1_112315214     AOna    C    G      0.5      1        2 
   1 chr1_112315214     ASom    C    G        0      0        2 
   1 chr1_112315214     HCab    C    G        0      0        2 
   1 chr1_112315214     HPrz    C    G        0      0        2 
   1 chr1_112315214     ZBoe    C    G        0      0        2 
   1 chr1_112315214     ZGre    C    G        0      0        2 
   1 chr1_112315214     ZHar    C    G        0      0        2 
   1 chr1_112315214   Sample    C    G        0      0        2 
   1 chr1_112319456     AAsi    T    C      0.5      1        2 
   1 chr1_112319456     AKia    T    C        0      0        2 
   1 chr1_112319456     AOna    T    C        0      0        2 
   1 chr1_112319456     ASom    T    C        0      0        2 
   1 chr1_112319456     HCab    T    C        0      0        2 
   1 chr1_112319456     HPrz    T    C        0      0        2 
   1 chr1_112319456     ZBoe    T    C        0      0        2 
   1 chr1_112319456     ZGre    T    C        0      0        2 
   1 chr1_112319456     ZHar    T    C        0      0        2 
   1 chr1_112319456   Sample    T    C        0      0        2 
   1 chr1_112322917     AAsi    C    A        0      0        2 
   1 chr1_112322917     AKia    C    A        0      0        2 
   1 chr1_112322917     AOna    C    A        0      0        2 
   1 chr1_112322917     ASom    C    A        0      0        2 
   1 chr1_112322917     HCab    C    A        1      2        2 
   1 chr1_112322917     HPrz    C    A        1      2        2 
   1 chr1_112322917     ZBoe    C    A        0      0        2 
   1 chr1_112322917     ZGre    C    A        0      0        2 
   1 chr1_112322917     ZHar    C    A        0      0        2 
   1 chr1_112322917   Sample    C    A        0      0        2 
   1 chr1_112332923     AAsi    A    G        0      0        2 
   1 chr1_112332923     AKia    A    G        1      2        2 
   1 chr1_112332923     AOna    A    G        1      2        2 
   1 chr1_112332923     ASom    A    G        0      0        2 
   1 chr1_112332923     HCab    A    G        0      0        2 
   1 chr1_112332923     HPrz    A    G        0      0        2 
   1 chr1_112332923     ZBoe    A    G        0      0        2 
   1 chr1_112332923     ZGre    A    G        0      0        2 
   1 chr1_112332923     ZHar    A    G        0      0        2 
   1 chr1_112332923   Sample    A    G        0      0        2 
   1 chr1_112333057     AAsi    A    G        0      0        2 
   1 chr1_112333057     AKia    A    G        0      0        2 
   1 chr1_112333057     AOna    A    G      0.5      1        2 
   1 chr1_112333057     ASom    A    G        0      0        2 
   1 chr1_112333057     HCab    A    G        0      0        2 
   1 chr1_112333057     HPrz    A    G        0      0        2 
   1 chr1_112333057     ZBoe    A    G        0      0        2 
   1 chr1_112333057     ZGre    A    G        0      0        2 
   1 chr1_112333057     ZHar    A    G        0      0        2 
   1 chr1_112333057   Sample    A    G        0      0        2 
   1 chr1_112333326     AAsi    T    C        0      0        2 
   1 chr1_112333326     AKia    T    C        0      0        2 
   1 chr1_112333326     AOna    T    C        0      0        2 
   1 chr1_112333326     ASom    T    C        0      0        2 
   1 chr1_112333326     HCab    T    C        0      0        2 
   1 chr1_112333326     HPrz    T    C        0      0        2 
   1 chr1_112333326     ZBoe    T    C        0      0        2 
   1 chr1_112333326     ZGre    T    C        1      2        2 
   1 chr1_112333326     ZHar    T    C        0      0        2 
   1 chr1_112333326   Sample    T    C        0      0        2 
   1 chr1_112335284     AAsi    T    G        0      0        2 
   1 chr1_112335284     AKia    T    G        0      0        2 
   1 chr1_112335284     AOna    T    G        0      0        2 
   1 chr1_112335284     ASom    T    G        0      0        2 
   1 chr1_112335284     HCab    T    G        0      0        2 
   1 chr1_112335284     HPrz    T    G        0      0        2 
   1 chr1_112335284     ZBoe    T    G      0.5      1        2 
   1 chr1_112335284     ZGre    T    G        0      0        2 
   1 chr1_112335284     ZHar    T    G        0      0        2 
   1 chr1_112335284   Sample    T    G        0      0        2 
   1 chr1_112340374     AAsi    T    A        0      0        2 
   1 chr1_112340374     AKia    T    A        0      0        2 
   1 chr1_112340374     AOna    T    A        0      0        2 
   1 chr1_112340374     ASom    T    A        0      0        2 
   1 chr1_112340374     HCab    T    A        1      2        2 
   1 chr1_112340374     HPrz    T    A        1      2        2 
   1 chr1_112340374     ZBoe    T    A        0      0        2 
   1 chr1_112340374     ZGre    T    A        0      0        2 
   1 chr1_112340374     ZHar    T    A        0      0        2 
   1 chr1_112340374   Sample    T    A        0      0        2 
   1 chr1_112342157     AAsi    A    G        0      0        2 
   1 chr1_112342157     AKia    A    G        0      0        2 
   1 chr1_112342157     AOna    A    G        0      0        2 
   1 chr1_112342157     ASom    A    G        0      0        2 
   1 chr1_112342157     HCab    A    G        0      0        2 
   1 chr1_112342157     HPrz    A    G        0      0        2 
   1 chr1_112342157     ZBoe    A    G      0.5      1        2 
   1 chr1_112342157     ZGre    A    G        0      0        2 
   1 chr1_112342157     ZHar    A    G        0      0        2 
   1 chr1_112342157   Sample    A    G        0      0        2 
   1 chr1_112348127     AAsi    C    T        0      0        2 
   1 chr1_112348127     AKia    C    T        0      0        2 
   1 chr1_112348127     AOna    C    T        0      0        2 
   1 chr1_112348127     ASom    C    T        0      0        2 
   1 chr1_112348127     HCab    C    T        1      2        2 
   1 chr1_112348127     HPrz    C    T        1      2        2 
   1 chr1_112348127     ZBoe    C    T        0      0        2 
   1 chr1_112348127     ZGre    C    T        0      0        2 
   1 chr1_112348127     ZHar    C    T        0      0        2 
   1 chr1_112348127   Sample    C    T        0      0        2 
   1 chr1_112355135     AAsi    A    C        0      0        2 
   1 chr1_112355135     AKia    A    C        0      0        2 
   1 chr1_112355135     AOna    A    C        0      0        2 
   1 chr1_112355135     ASom    A    C        0      0        2 
   1 chr1_112355135     HCab    A    C        1      2        2 
   1 chr1_112355135     HPrz    A    C        1      2        2 
   1 chr1_112355135     ZBoe    A    C        0      0        2 
   1 chr1_112355135     ZGre    A    C        0      0        2 
   1 chr1_112355135     ZHar    A    C        0      0        2 
   1 chr1_112355135   Sample    A    C        0      0        2 
   1 chr1_112355323     AAsi    G    A        0      0        2 
   1 chr1_112355323     AKia    G    A        0      0        2 
   1 chr1_112355323     AOna    G    A        0      0        2 
   1 chr1_112355323     ASom    G    A        0      0        2 
   1 chr1_112355323     HCab    G    A      0.5      1        2 
   1 chr1_112355323     HPrz    G    A        0      0        2 
   1 chr1_112355323     ZBoe    G    A        0      0        2 
   1 chr1_112355323     ZGre    G    A        0      0        2 
   1 chr1_112355323     ZHar    G    A        0      0        2 
   1 chr1_112355323   Sample    G    A        0      0        2 
   1 chr1_112356041     AAsi    T    C        0      0        2 
   1 chr1_112356041     AKia    T    C        0      0        2 
   1 chr1_112356041     AOna    T    C      0.5      1        2 
   1 chr1_112356041     ASom    T    C        0      0        2 
   1 chr1_112356041     HCab    T    C        0      0        2 
   1 chr1_112356041     HPrz    T    C        0      0        2 
   1 chr1_112356041     ZBoe    T    C        0      0        2 
   1 chr1_112356041     ZGre    T    C        0      0        2 
   1 chr1_112356041     ZHar    T    C        0      0        2 
   1 chr1_112356041   Sample    T    C        0      0        2 
   1 chr1_112356117     AAsi    C    T      0.5      1        2 
   1 chr1_112356117     AKia    C    T        0      0        2 
   1 chr1_112356117     AOna    C    T        0      0        2 
   1 chr1_112356117     ASom    C    T        0      0        2 
   1 chr1_112356117     HCab    C    T        0      0        2 
   1 chr1_112356117     HPrz    C    T        0      0        2 
   1 chr1_112356117     ZBoe    C    T        0      0        2 
   1 chr1_112356117     ZGre    C    T        0      0        2 
   1 chr1_112356117     ZHar    C    T        0      0        2 
   1 chr1_112356117   Sample    C    T        0      0        2 
   1 chr1_112360528     AAsi    A    G        0      0        2 
   1 chr1_112360528     AKia    A    G        0      0        2 
   1 chr1_112360528     AOna    A    G      0.5      1        2 
   1 chr1_112360528     ASom    A    G        0      0        2 
   1 chr1_112360528     HCab    A    G        0      0        2 
   1 chr1_112360528     HPrz    A    G        0      0        2 
   1 chr1_112360528     ZBoe    A    G        0      0        2 
   1 chr1_112360528     ZGre    A    G        0      0        2 
   1 chr1_112360528     ZHar    A    G        0      0        2 
   1 chr1_112360528   Sample    A    G        0      0        2 
   1 chr1_112367272     AAsi    A    G        0      0        2 
   1 chr1_112367272     AKia    A    G        0      0        2 
   1 chr1_112367272     AOna    A    G      0.5      1        2 
   1 chr1_112367272     ASom    A    G        0      0        2 
   1 chr1_112367272     HCab    A    G        0      0        2 
   1 chr1_112367272     HPrz    A    G        0      0        2 
   1 chr1_112367272     ZBoe    A    G        0      0        2 
   1 chr1_112367272     ZGre    A    G        0      0        2 
   1 chr1_112367272     ZHar    A    G        0      0        2 
   1 chr1_112367272   Sample    A    G        0      0        2 
   1 chr1_112369337     AAsi    A    C        0      0        2 
   1 chr1_112369337     AKia    A    C        0      0        2 
   1 chr1_112369337     AOna    A    C        0      0        2 
   1 chr1_112369337     ASom    A    C        0      0        2 
   1 chr1_112369337     HCab    A    C        0      0        2 
   1 chr1_112369337     HPrz    A    C        0      0        2 
   1 chr1_112369337     ZBoe    A    C      0.5      1        2 
   1 chr1_112369337     ZGre    A    C        0      0        2 
   1 chr1_112369337     ZHar    A    C        0      0        2 
   1 chr1_112369337   Sample    A    C        0      0        2 
   1 chr1_112372629     AAsi    C    T        0      0        2 
   1 chr1_112372629     AKia    C    T        1      2        2 
   1 chr1_112372629     AOna    C    T      0.5      1        2 
   1 chr1_112372629     ASom    C    T        0      0        2 
   1 chr1_112372629     HCab    C    T        0      0        2 
   1 chr1_112372629     HPrz    C    T        0      0        2 
   1 chr1_112372629     ZBoe    C    T        0      0        2 
   1 chr1_112372629     ZGre    C    T        0      0        2 
   1 chr1_112372629     ZHar    C    T        0      0        2 
   1 chr1_112372629   Sample    C    T        0      0        2 
   1 chr1_112373509     AAsi    A    G        0      0        2 
   1 chr1_112373509     AKia    A    G        0      0        2 
   1 chr1_112373509     AOna    A    G        0      0        2 
   1 chr1_112373509     ASom    A    G        0      0        2 
   1 chr1_112373509     HCab    A    G        1      2        2 
   1 chr1_112373509     HPrz    A    G        1      2        2 
   1 chr1_112373509     ZBoe    A    G        0      0        2 
   1 chr1_112373509     ZGre    A    G        0      0        2 
   1 chr1_112373509     ZHar    A    G        0      0        2 
   1 chr1_112373509   Sample    A    G        0      0        2 
   1 chr1_112376147     AAsi    G    A        0      0        2 
   1 chr1_112376147     AKia    G    A        0      0        2 
   1 chr1_112376147     AOna    G    A        0      0        2 
   1 chr1_112376147     ASom    G    A        0      0        2 
   1 chr1_112376147     HCab    G    A        1      2        2 
   1 chr1_112376147     HPrz    G    A        1      2        2 
   1 chr1_112376147     ZBoe    G    A        0      0        2 
   1 chr1_112376147     ZGre    G    A        0      0        2 
   1 chr1_112376147     ZHar    G    A        0      0        2 
   1 chr1_112376147   Sample    G    A        0      0        2 
   1 chr1_112378129     AAsi    T    G        0      0        2 
   1 chr1_112378129     AKia    T    G        0      0        2 
   1 chr1_112378129     AOna    T    G        0      0        2 
   1 chr1_112378129     ASom    T    G        0      0        2 
   1 chr1_112378129     HCab    T    G        1      2        2 
   1 chr1_112378129     HPrz    T    G        1      2        2 
   1 chr1_112378129     ZBoe    T    G        0      0        2 
   1 chr1_112378129     ZGre    T    G        0      0        2 
   1 chr1_112378129     ZHar    T    G        0      0        2 
   1 chr1_112378129   Sample    T    G        0      0        2 
   1 chr1_112378941     AAsi    G    A        0      0        2 
   1 chr1_112378941     AKia    G    A        0      0        2 
   1 chr1_112378941     AOna    G    A        0      0        2 
   1 chr1_112378941     ASom    G    A        0      0        2 
   1 chr1_112378941     HCab    G    A        0      0        2 
   1 chr1_112378941     HPrz    G    A        0      0        2 
   1 chr1_112378941     ZBoe    G    A      0.5      1        2 
   1 chr1_112378941     ZGre    G    A        0      0        2 
   1 chr1_112378941     ZHar    G    A        0      0        2 
   1 chr1_112378941   Sample    G    A        0      0        2 
   1 chr1_112379622     AAsi    C    T        0      0        2 
   1 chr1_112379622     AKia    C    T        0      0        2 
   1 chr1_112379622     AOna    C    T        0      0        2 
   1 chr1_112379622     ASom    C    T        0      0        2 
   1 chr1_112379622     HCab    C    T      0.5      1        2 
   1 chr1_112379622     HPrz    C    T        0      0        2 
   1 chr1_112379622     ZBoe    C    T        0      0        2 
   1 chr1_112379622     ZGre    C    T        0      0        2 
   1 chr1_112379622     ZHar    C    T        0      0        2 
   1 chr1_112379622   Sample    C    T        0      0        2 
   1 chr1_112398034     AAsi    A    C        0      0        2 
   1 chr1_112398034     AKia    A    C        0      0        2 
   1 chr1_112398034     AOna    A    C        0      0        2 
   1 chr1_112398034     ASom    A    C        0      0        2 
   1 chr1_112398034     HCab    A    C        0      0        2 
   1 chr1_112398034     HPrz    A    C        0      0        2 
   1 chr1_112398034     ZBoe    A    C        0      0        2 
   1 chr1_112398034     ZGre    A    C        0      0        2 
   1 chr1_112398034     ZHar    A    C        1      2        2 
   1 chr1_112398034   Sample    A    C        0      0        2 
   1 chr1_112398428     AAsi    G    A        0      0        2 
   1 chr1_112398428     AKia    G    A        0      0        2 
   1 chr1_112398428     AOna    G    A        0      0        2 
   1 chr1_112398428     ASom    G    A        0      0        2 
   1 chr1_112398428     HCab    G    A        0      0        2 
   1 chr1_112398428     HPrz    G    A        0      0        2 
   1 chr1_112398428     ZBoe    G    A      0.5      1        2 
   1 chr1_112398428     ZGre    G    A        0      0        2 
   1 chr1_112398428     ZHar    G    A        0      0        2 
   1 chr1_112398428   Sample    G    A        0      0        2 
   1 chr1_112399173     AAsi    A    G        0      0        2 
   1 chr1_112399173     AKia    A    G        0      0        2 
   1 chr1_112399173     AOna    A    G        0      0        2 
   1 chr1_112399173     ASom    A    G        0      0        2 
   1 chr1_112399173     HCab    A    G      0.5      1        2 
   1 chr1_112399173     HPrz    A    G        0      0        2 
   1 chr1_112399173     ZBoe    A    G        0      0        2 
   1 chr1_112399173     ZGre    A    G        0      0        2 
   1 chr1_112399173     ZHar    A    G        0      0        2 
   1 chr1_112399173   Sample    A    G        0      0        2 
   1 chr1_112411475     AAsi    G    A        0      0        2 
   1 chr1_112411475     AKia    G    A        0      0        2 
   1 chr1_112411475     AOna    G    A        0      0        2 
   1 chr1_112411475     ASom    G    A        0      0        2 
   1 chr1_112411475     HCab    G    A        1      2        2 
   1 chr1_112411475     HPrz    G    A        1      2        2 
   1 chr1_112411475     ZBoe    G    A        0      0        2 
   1 chr1_112411475     ZGre    G    A        0      0        2 
   1 chr1_112411475     ZHar    G    A        0      0        2 
   1 chr1_112411475   Sample    G    A        0      0        2 
   1 chr1_112413794     AAsi    A    G        0      0        2 
   1 chr1_112413794     AKia    A    G        0      0        2 
   1 chr1_112413794     AOna    A    G      0.5      1        2 
   1 chr1_112413794     ASom    A    G        0      0        2 
   1 chr1_112413794     HCab    A    G        0      0        2 
   1 chr1_112413794     HPrz    A    G        0      0        2 
   1 chr1_112413794     ZBoe    A    G        0      0        2 
   1 chr1_112413794     ZGre    A    G        0      0        2 
   1 chr1_112413794     ZHar    A    G        0      0        2 
   1 chr1_112413794   Sample    A    G        0      0        2 
   1 chr1_112414610     AAsi    A    G        0      0        2 
   1 chr1_112414610     AKia    A    G        0      0        2 
   1 chr1_112414610     AOna    A    G        0      0        2 
   1 chr1_112414610     ASom    A    G        0      0        2 
   1 chr1_112414610     HCab    A    G        1      2        2 
   1 chr1_112414610     HPrz    A    G        1      2        2 
   1 chr1_112414610     ZBoe    A    G        0      0        2 
   1 chr1_112414610     ZGre    A    G        0      0        2 
   1 chr1_112414610     ZHar    A    G        0      0        2 
   1 chr1_112414610   Sample    A    G        0      0        2 
   1 chr1_112432087     AAsi    T    A        0      0        2 
   1 chr1_112432087     AKia    T    A        0      0        2 
   1 chr1_112432087     AOna    T    A        0      0        2 
   1 chr1_112432087     ASom    T    A        0      0        2 
   1 chr1_112432087     HCab    T    A        0      0        2 
   1 chr1_112432087     HPrz    T    A        0      0        2 
   1 chr1_112432087     ZBoe    T    A        0      0        2 
   1 chr1_112432087     ZGre    T    A      0.5      1        2 
   1 chr1_112432087     ZHar    T    A        0      0        2 
   1 chr1_112432087   Sample    T    A        0      0        2 
   1 chr1_112437540     AAsi    T    C        0      0        2 
   1 chr1_112437540     AKia    T    C        1      2        2 
   1 chr1_112437540     AOna    T    C        0      0        2 
   1 chr1_112437540     ASom    T    C        0      0        2 
   1 chr1_112437540     HCab    T    C        0      0        2 
   1 chr1_112437540     HPrz    T    C        0      0        2 
   1 chr1_112437540     ZBoe    T    C        0      0        2 
   1 chr1_112437540     ZGre    T    C        0      0        2 
   1 chr1_112437540     ZHar    T    C        0      0        2 
   1 chr1_112437540   Sample    T    C        0      0        2 
   1 chr1_112437889     AAsi    A    G        1      2        2 
   1 chr1_112437889     AKia    A    G        0      0        2 
   1 chr1_112437889     AOna    A    G        0      0        2 
   1 chr1_112437889     ASom    A    G        1      2        2 
   1 chr1_112437889     HCab    A    G        0      0        2 
   1 chr1_112437889     HPrz    A    G        0      0        2 
   1 chr1_112437889     ZBoe    A    G        0      0        2 
   1 chr1_112437889     ZGre    A    G        0      0        2 
   1 chr1_112437889     ZHar    A    G        0      0        2 
   1 chr1_112437889   Sample    A    G        1      2        2 
   1 chr1_112439225     AAsi    A    T        0      0        2 
   1 chr1_112439225     AKia    A    T        0      0        2 
   1 chr1_112439225     AOna    A    T        0      0        2 
   1 chr1_112439225     ASom    A    T        0      0        2 
   1 chr1_112439225     HCab    A    T        0      0        2 
   1 chr1_112439225     HPrz    A    T        0      0        2 
   1 chr1_112439225     ZBoe    A    T      0.5      1        2 
   1 chr1_112439225     ZGre    A    T        0      0        2 
   1 chr1_112439225     ZHar    A    T        0      0        2 
   1 chr1_112439225   Sample    A    T        0      0        2 
   1 chr1_112441821     AAsi    G    A        0      0        2 
   1 chr1_112441821     AKia    G    A        0      0        2 
   1 chr1_112441821     AOna    G    A      0.5      1        2 
   1 chr1_112441821     ASom    G    A        0      0        2 
   1 chr1_112441821     HCab    G    A        0      0        2 
   1 chr1_112441821     HPrz    G    A        0      0        2 
   1 chr1_112441821     ZBoe    G    A        0      0        2 
   1 chr1_112441821     ZGre    G    A        0      0        2 
   1 chr1_112441821     ZHar    G    A        0      0        2 
   1 chr1_112441821   Sample    G    A        0      0        2 
   1 chr1_112449676     AAsi    G    A        0      0        2 
   1 chr1_112449676     AKia    G    A      0.5      1        2 
   1 chr1_112449676     AOna    G    A        0      0        2 
   1 chr1_112449676     ASom    G    A        0      0        2 
   1 chr1_112449676     HCab    G    A        0      0        2 
   1 chr1_112449676     HPrz    G    A        0      0        2 
   1 chr1_112449676     ZBoe    G    A        0      0        2 
   1 chr1_112449676     ZGre    G    A        0      0        2 
   1 chr1_112449676     ZHar    G    A        0      0        2 
   1 chr1_112449676   Sample    G    A        0      0        2 
   1 chr1_112456732     AAsi    G    A        0      0        2 
   1 chr1_112456732     AKia    G    A        0      0        2 
   1 chr1_112456732     AOna    G    A        0      0        2 
   1 chr1_112456732     ASom    G    A        0      0        2 
   1 chr1_112456732     HCab    G    A        1      2        2 
   1 chr1_112456732     HPrz    G    A        1      2        2 
   1 chr1_112456732     ZBoe    G    A        0      0        2 
   1 chr1_112456732     ZGre    G    A        0      0        2 
   1 chr1_112456732     ZHar    G    A        0      0        2 
   1 chr1_112456732   Sample    G    A        0      0        2 
   1 chr1_112458417     AAsi    A    G        0      0        2 
   1 chr1_112458417     AKia    A    G        0      0        2 
   1 chr1_112458417     AOna    A    G        0      0        2 
   1 chr1_112458417     ASom    A    G        0      0        2 
   1 chr1_112458417     HCab    A    G        1      2        2 
   1 chr1_112458417     HPrz    A    G        1      2        2 
   1 chr1_112458417     ZBoe    A    G        0      0        2 
   1 chr1_112458417     ZGre    A    G        0      0        2 
   1 chr1_112458417     ZHar    A    G        0      0        2 
   1 chr1_112458417   Sample    A    G        0      0        2 
   1 chr1_112463714     AAsi    C    G        0      0        2 
   1 chr1_112463714     AKia    C    G        0      0        2 
   1 chr1_112463714     AOna    C    G        0      0        2 
   1 chr1_112463714     ASom    C    G        0      0        2 
   1 chr1_112463714     HCab    C    G        1      2        2 
   1 chr1_112463714     HPrz    C    G        1      2        2 
   1 chr1_112463714     ZBoe    C    G        0      0        2 
   1 chr1_112463714     ZGre    C    G        0      0        2 
   1 chr1_112463714     ZHar    C    G        0      0        2 
   1 chr1_112463714   Sample    C    G        0      0        2 
   1 chr1_112473220     AAsi    T    C      0.5      1        2 
   1 chr1_112473220     AKia    T    C        0      0        2 
   1 chr1_112473220     AOna    T    C        0      0        2 
   1 chr1_112473220     ASom    T    C        0      0        2 
   1 chr1_112473220     HCab    T    C        0      0        2 
   1 chr1_112473220     HPrz    T    C        0      0        2 
   1 chr1_112473220     ZBoe    T    C        0      0        2 
   1 chr1_112473220     ZGre    T    C        0      0        2 
   1 chr1_112473220     ZHar    T    C        0      0        2 
   1 chr1_112473220   Sample    T    C        0      0        2 
   1 chr1_112477268     AAsi    T    C        0      0        2 
   1 chr1_112477268     AKia    T    C        0      0        2 
   1 chr1_112477268     AOna    T    C        0      0        2 
   1 chr1_112477268     ASom    T    C        0      0        2 
   1 chr1_112477268     HCab    T    C        0      0        2 
   1 chr1_112477268     HPrz    T    C        1      2        2 
   1 chr1_112477268     ZBoe    T    C        0      0        2 
   1 chr1_112477268     ZGre    T    C        0      0        2 
   1 chr1_112477268     ZHar    T    C        0      0        2 
   1 chr1_112477268   Sample    T    C        0      0        2 
   1 chr1_112478601     AAsi    G    C        0      0        2 
   1 chr1_112478601     AKia    G    C        0      0        2 
   1 chr1_112478601     AOna    G    C        0      0        2 
   1 chr1_112478601     ASom    G    C        0      0        2 
   1 chr1_112478601     HCab    G    C        0      0        2 
   1 chr1_112478601     HPrz    G    C        1      2        2 
   1 chr1_112478601     ZBoe    G    C        0      0        2 
   1 chr1_112478601     ZGre    G    C        0      0        2 
   1 chr1_112478601     ZHar    G    C        0      0        2 
   1 chr1_112478601   Sample    G    C        0      0        2 
   1 chr1_112480771     AAsi    T    C        0      0        2 
   1 chr1_112480771     AKia    T    C        1      2        2 
   1 chr1_112480771     AOna    T    C      0.5      1        2 
   1 chr1_112480771     ASom    T    C        0      0        2 
   1 chr1_112480771     HCab    T    C        0      0        2 
   1 chr1_112480771     HPrz    T    C        0      0        2 
   1 chr1_112480771     ZBoe    T    C        0      0        2 
   1 chr1_112480771     ZGre    T    C        0      0        2 
   1 chr1_112480771     ZHar    T    C        0      0        2 
   1 chr1_112480771   Sample    T    C        0      0        2 
   1 chr1_112482751     AAsi    A    G        0      0        2 
   1 chr1_112482751     AKia    A    G        0      0        2 
   1 chr1_112482751     AOna    A    G        0      0        2 
   1 chr1_112482751     ASom    A    G        0      0        2 
   1 chr1_112482751     HCab    A    G        0      0        2 
   1 chr1_112482751     HPrz    A    G        0      0        2 
   1 chr1_112482751     ZBoe    A    G        0      0        2 
   1 chr1_112482751     ZGre    A    G        0      0        2 
   1 chr1_112482751     ZHar    A    G        1      2        2 
   1 chr1_112482751   Sample    A    G        0      0        2 
   1 chr1_112485229     AAsi    A    G        0      0        2 
   1 chr1_112485229     AKia    A    G        0      0        2 
   1 chr1_112485229     AOna    A    G        0      0        2 
   1 chr1_112485229     ASom    A    G        0      0        2 
   1 chr1_112485229     HCab    A    G        0      0        2 
   1 chr1_112485229     HPrz    A    G        0      0        2 
   1 chr1_112485229     ZBoe    A    G        0      0        2 
   1 chr1_112485229     ZGre    A    G      0.5      1        2 
   1 chr1_112485229     ZHar    A    G        0      0        2 
   1 chr1_112485229   Sample    A    G        0      0        2 
   1 chr1_112489056     AAsi    T    C        0      0        2 
   1 chr1_112489056     AKia    T    C        0      0        2 
   1 chr1_112489056     AOna    T    C        0      0        2 
   1 chr1_112489056     ASom    T    C        0      0        2 
   1 chr1_112489056     HCab    T    C        1      2        2 
   1 chr1_112489056     HPrz    T    C        1      2        2 
   1 chr1_112489056     ZBoe    T    C        0      0        2 
   1 chr1_112489056     ZGre    T    C      0.5      1        2 
   1 chr1_112489056     ZHar    T    C        0      0        2 
   1 chr1_112489056   Sample    T    C        0      0        2 
   1 chr1_112493921     AAsi    T    C        0      0        2 
   1 chr1_112493921     AKia    T    C        0      0        2 
   1 chr1_112493921     AOna    T    C        0      0        2 
   1 chr1_112493921     ASom    T    C        0      0        2 
   1 chr1_112493921     HCab    T    C        1      2        2 
   1 chr1_112493921     HPrz    T    C        1      2        2 
   1 chr1_112493921     ZBoe    T    C        0      0        2 
   1 chr1_112493921     ZGre    T    C        0      0        2 
   1 chr1_112493921     ZHar    T    C        0      0        2 
   1 chr1_112493921   Sample    T    C        0      0        2 
   1 chr1_112496574     AAsi    A    G        0      0        2 
   1 chr1_112496574     AKia    A    G        0      0        2 
   1 chr1_112496574     AOna    A    G        0      0        2 
   1 chr1_112496574     ASom    A    G        0      0        2 
   1 chr1_112496574     HCab    A    G        1      2        2 
   1 chr1_112496574     HPrz    A    G        1      2        2 
   1 chr1_112496574     ZBoe    A    G        0      0        2 
   1 chr1_112496574     ZGre    A    G        0      0        2 
   1 chr1_112496574     ZHar    A    G        0      0        2 
   1 chr1_112496574   Sample    A    G        0      0        2 
   1 chr1_112501968     AAsi    A    C        0      0        2 
   1 chr1_112501968     AKia    A    C        0      0        2 
   1 chr1_112501968     AOna    A    C        0      0        2 
   1 chr1_112501968     ASom    A    C        0      0        2 
   1 chr1_112501968     HCab    A    C        1      2        2 
   1 chr1_112501968     HPrz    A    C        1      2        2 
   1 chr1_112501968     ZBoe    A    C        0      0        2 
   1 chr1_112501968     ZGre    A    C        0      0        2 
   1 chr1_112501968     ZHar    A    C        0      0        2 
   1 chr1_112501968   Sample    A    C        0      0        2 
   1 chr1_112502267     AAsi    A    G        0      0        2 
   1 chr1_112502267     AKia    A    G        0      0        2 
   1 chr1_112502267     AOna    A    G        0      0        2 
   1 chr1_112502267     ASom    A    G        0      0        2 
   1 chr1_112502267     HCab    A    G        1      2        2 
   1 chr1_112502267     HPrz    A    G        0      0        2 
   1 chr1_112502267     ZBoe    A    G        0      0        2 
   1 chr1_112502267     ZGre    A    G        0      0        2 
   1 chr1_112502267     ZHar    A    G        0      0        2 
   1 chr1_112502267   Sample    A    G        0      0        2 
   1 chr1_112508038     AAsi    G    A        0      0        2 
   1 chr1_112508038     AKia    G    A        0      0        2 
   1 chr1_112508038     AOna    G    A        0      0        2 
   1 chr1_112508038     ASom    G    A        0      0        2 
   1 chr1_112508038     HCab    G    A        1      2        2 
   1 chr1_112508038     HPrz    G    A        1      2        2 
   1 chr1_112508038     ZBoe    G    A        0      0        2 
   1 chr1_112508038     ZGre    G    A        0      0        2 
   1 chr1_112508038     ZHar    G    A        0      0        2 
   1 chr1_112508038   Sample    G    A        0      0        2 
   1 chr1_112517999     AAsi    T    C        0      0        2 
   1 chr1_112517999     AKia    T    C        0      0        2 
   1 chr1_112517999     AOna    T    C        0      0        2 
   1 chr1_112517999     ASom    T    C        0      0        2 
   1 chr1_112517999     HCab    T    C        0      0        2 
   1 chr1_112517999     HPrz    T    C        0      0        2 
   1 chr1_112517999     ZBoe    T    C      0.5      1        2 
   1 chr1_112517999     ZGre    T    C        0      0        2 
   1 chr1_112517999     ZHar    T    C        0      0        2 
   1 chr1_112517999   Sample    T    C        0      0        2 
   1 chr1_112519273     AAsi    T    C        0      0        2 
   1 chr1_112519273     AKia    T    C        1      2        2 
   1 chr1_112519273     AOna    T    C      0.5      1        2 
   1 chr1_112519273     ASom    T    C        0      0        2 
   1 chr1_112519273     HCab    T    C        0      0        2 
   1 chr1_112519273     HPrz    T    C        0      0        2 
   1 chr1_112519273     ZBoe    T    C        0      0        2 
   1 chr1_112519273     ZGre    T    C        0      0        2 
   1 chr1_112519273     ZHar    T    C        0      0        2 
   1 chr1_112519273   Sample    T    C        0      0        2 
   1 chr1_112521302     AAsi    G    A        0      0        2 
   1 chr1_112521302     AKia    G    A        0      0        2 
   1 chr1_112521302     AOna    G    A        0      0        2 
   1 chr1_112521302     ASom    G    A        0      0        2 
   1 chr1_112521302     HCab    G    A        0      0        2 
   1 chr1_112521302     HPrz    G    A        0      0        2 
   1 chr1_112521302     ZBoe    G    A        0      0        2 
   1 chr1_112521302     ZGre    G    A      0.5      1        2 
   1 chr1_112521302     ZHar    G    A        0      0        2 
   1 chr1_112521302   Sample    G    A        0      0        2 
   1 chr1_112527070     AAsi    T    C        0      0        2 
   1 chr1_112527070     AKia    T    C        0      0        2 
   1 chr1_112527070     AOna    T    C        0      0        2 
   1 chr1_112527070     ASom    T    C        0      0        2 
   1 chr1_112527070     HCab    T    C        1      2        2 
   1 chr1_112527070     HPrz    T    C        1      2        2 
   1 chr1_112527070     ZBoe    T    C        0      0        2 
   1 chr1_112527070     ZGre    T    C        0      0        2 
   1 chr1_112527070     ZHar    T    C        0      0        2 
   1 chr1_112527070   Sample    T    C        0      0        2 
   1 chr1_112527986     AAsi    T    A        0      0        2 
   1 chr1_112527986     AKia    T    A        0      0        2 
   1 chr1_112527986     AOna    T    A        0      0        2 
   1 chr1_112527986     ASom    T    A        0      0        2 
   1 chr1_112527986     HCab    T    A        0      0        2 
   1 chr1_112527986     HPrz    T    A        0      0        2 
   1 chr1_112527986     ZBoe    T    A      0.5      1        2 
   1 chr1_112527986     ZGre    T    A        0      0        2 
   1 chr1_112527986     ZHar    T    A        0      0        2 
   1 chr1_112527986   Sample    T    A        0      0        2 
   1 chr1_112534980     AAsi    T    C        0      0        2 
   1 chr1_112534980     AKia    T    C        0      0        2 
   1 chr1_112534980     AOna    T    C        0      0        2 
   1 chr1_112534980     ASom    T    C        0      0        2 
   1 chr1_112534980     HCab    T    C        0      0        2 
   1 chr1_112534980     HPrz    T    C        0      0        2 
   1 chr1_112534980     ZBoe    T    C        0      0        2 
   1 chr1_112534980     ZGre    T    C        0      0        2 
   1 chr1_112534980     ZHar    T    C        1      2        2 
   1 chr1_112534980   Sample    T    C        0      0        2 
   1 chr1_112535122     AAsi    G    A        0      0        2 
   1 chr1_112535122     AKia    G    A        0      0        2 
   1 chr1_112535122     AOna    G    A        0      0        2 
   1 chr1_112535122     ASom    G    A        0      0        2 
   1 chr1_112535122     HCab    G    A      0.5      1        2 
   1 chr1_112535122     HPrz    G    A        0      0        2 
   1 chr1_112535122     ZBoe    G    A        0      0        2 
   1 chr1_112535122     ZGre    G    A        0      0        2 
   1 chr1_112535122     ZHar    G    A        0      0        2 
   1 chr1_112535122   Sample    G    A        0      0        2 
   1 chr1_112539188     AAsi    T    G        0      0        2 
   1 chr1_112539188     AKia    T    G        0      0        2 
   1 chr1_112539188     AOna    T    G        0      0        2 
   1 chr1_112539188     ASom    T    G        0      0        2 
   1 chr1_112539188     HCab    T    G        1      2        2 
   1 chr1_112539188     HPrz    T    G        1      2        2 
   1 chr1_112539188     ZBoe    T    G        0      0        2 
   1 chr1_112539188     ZGre    T    G        0      0        2 
   1 chr1_112539188     ZHar    T    G        0      0        2 
   1 chr1_112539188   Sample    T    G        0      0        2 
   1 chr1_112544690     AAsi    A    G        0      0        2 
   1 chr1_112544690     AKia    A    G        0      0        2 
   1 chr1_112544690     AOna    A    G        0      0        2 
   1 chr1_112544690     ASom    A    G        0      0        2 
   1 chr1_112544690     HCab    A    G        1      2        2 
   1 chr1_112544690     HPrz    A    G        1      2        2 
   1 chr1_112544690     ZBoe    A    G        0      0        2 
   1 chr1_112544690     ZGre    A    G        0      0        2 
   1 chr1_112544690     ZHar    A    G        0      0        2 
   1 chr1_112544690   Sample    A    G        0      0        2 
   1 chr1_112558032     AAsi    G    A        0      0        2 
   1 chr1_112558032     AKia    G    A        0      0        2 
   1 chr1_112558032     AOna    G    A      0.5      1        2 
   1 chr1_112558032     ASom    G    A        0      0        2 
   1 chr1_112558032     HCab    G    A        0      0        2 
   1 chr1_112558032     HPrz    G    A        0      0        2 
   1 chr1_112558032     ZBoe    G    A        0      0        2 
   1 chr1_112558032     ZGre    G    A        0      0        2 
   1 chr1_112558032     ZHar    G    A        0      0        2 
   1 chr1_112558032   Sample    G    A        0      0        2 
   1 chr1_112565149     AAsi    G    A        1      2        2 
   1 chr1_112565149     AKia    G    A        0      0        2 
   1 chr1_112565149     AOna    G    A        0      0        2 
   1 chr1_112565149     ASom    G    A        0      0        2 
   1 chr1_112565149     HCab    G    A        0      0        2 
   1 chr1_112565149     HPrz    G    A        0      0        2 
   1 chr1_112565149     ZBoe    G    A        0      0        2 
   1 chr1_112565149     ZGre    G    A        0      0        2 
   1 chr1_112565149     ZHar    G    A        0      0        2 
   1 chr1_112565149   Sample    G    A        0      0        2 
   1 chr1_112566850     AAsi    A    G        0      0        2 
   1 chr1_112566850     AKia    A    G        0      0        2 
   1 chr1_112566850     AOna    A    G      0.5      1        2 
   1 chr1_112566850     ASom    A    G        0      0        2 
   1 chr1_112566850     HCab    A    G        0      0        2 
   1 chr1_112566850     HPrz    A    G        0      0        2 
   1 chr1_112566850     ZBoe    A    G        0      0        2 
   1 chr1_112566850     ZGre    A    G        0      0        2 
   1 chr1_112566850     ZHar    A    G        0      0        2 
   1 chr1_112566850   Sample    A    G        0      0        2 
   1 chr1_112592689     AAsi    C    A        0      0        2 
   1 chr1_112592689     AKia    C    A        0      0        2 
   1 chr1_112592689     AOna    C    A      0.5      1        2 
   1 chr1_112592689     ASom    C    A        0      0        2 
   1 chr1_112592689     HCab    C    A        0      0        2 
   1 chr1_112592689     HPrz    C    A        0      0        2 
   1 chr1_112592689     ZBoe    C    A        0      0        2 
   1 chr1_112592689     ZGre    C    A        0      0        2 
   1 chr1_112592689     ZHar    C    A        0      0        2 
   1 chr1_112592689   Sample    C    A        0      0        2 
   1 chr1_112594730     AAsi    C    T        0      0        2 
   1 chr1_112594730     AKia    C    T        0      0        2 
   1 chr1_112594730     AOna    C    T      0.5      1        2 
   1 chr1_112594730     ASom    C    T        0      0        2 
   1 chr1_112594730     HCab    C    T        0      0        2 
   1 chr1_112594730     HPrz    C    T        0      0        2 
   1 chr1_112594730     ZBoe    C    T        0      0        2 
   1 chr1_112594730     ZGre    C    T        0      0        2 
   1 chr1_112594730     ZHar    C    T        0      0        2 
   1 chr1_112594730   Sample    C    T        0      0        2 
   1 chr1_112605604     AAsi    C    G        0      0        2 
   1 chr1_112605604     AKia    C    G        0      0        2 
   1 chr1_112605604     AOna    C    G        0      0        2 
   1 chr1_112605604     ASom    C    G        0      0        2 
   1 chr1_112605604     HCab    C    G        1      2        2 
   1 chr1_112605604     HPrz    C    G        1      2        2 
   1 chr1_112605604     ZBoe    C    G        0      0        2 
   1 chr1_112605604     ZGre    C    G        0      0        2 
   1 chr1_112605604     ZHar    C    G        0      0        2 
   1 chr1_112605604   Sample    C    G        0      0        2 
   1 chr1_112606214     AAsi    A    G        0      0        2 
   1 chr1_112606214     AKia    A    G        1      2        2 
   1 chr1_112606214     AOna    A    G      0.5      1        2 
   1 chr1_112606214     ASom    A    G        0      0        2 
   1 chr1_112606214     HCab    A    G        0      0        2 
   1 chr1_112606214     HPrz    A    G        0      0        2 
   1 chr1_112606214     ZBoe    A    G        0      0        2 
   1 chr1_112606214     ZGre    A    G        0      0        2 
   1 chr1_112606214     ZHar    A    G        0      0        2 
   1 chr1_112606214   Sample    A    G        0      0        2 
   1 chr1_112606509     AAsi    T    C        0      0        2 
   1 chr1_112606509     AKia    T    C        0      0        2 
   1 chr1_112606509     AOna    T    C        0      0        2 
   1 chr1_112606509     ASom    T    C        0      0        2 
   1 chr1_112606509     HCab    T    C        0      0        2 
   1 chr1_112606509     HPrz    T    C        0      0        2 
   1 chr1_112606509     ZBoe    T    C      0.5      1        2 
   1 chr1_112606509     ZGre    T    C        0      0        2 
   1 chr1_112606509     ZHar    T    C        1      2        2 
   1 chr1_112606509   Sample    T    C        0      0        2 
   1 chr1_112610544     AAsi    G    T        0      0        2 
   1 chr1_112610544     AKia    G    T        0      0        2 
   1 chr1_112610544     AOna    G    T      0.5      1        2 
   1 chr1_112610544     ASom    G    T        0      0        2 
   1 chr1_112610544     HCab    G    T        0      0        2 
   1 chr1_112610544     HPrz    G    T        0      0        2 
   1 chr1_112610544     ZBoe    G    T        0      0        2 
   1 chr1_112610544     ZGre    G    T        0      0        2 
   1 chr1_112610544     ZHar    G    T        0      0        2 
   1 chr1_112610544   Sample    G    T        0      0        2 
   1 chr1_112611541     AAsi    G    A        0      0        2 
   1 chr1_112611541     AKia    G    A        0      0        2 
   1 chr1_112611541     AOna    G    A        0      0        2 
   1 chr1_112611541     ASom    G    A        0      0        2 
   1 chr1_112611541     HCab    G    A      0.5      1        2 
   1 chr1_112611541     HPrz    G    A        0      0        2 
   1 chr1_112611541     ZBoe    G    A        0      0        2 
   1 chr1_112611541     ZGre    G    A        0      0        2 
   1 chr1_112611541     ZHar    G    A        0      0        2 
   1 chr1_112611541   Sample    G    A        0      0        2 
   1 chr1_112615293     AAsi    A    G        0      0        2 
   1 chr1_112615293     AKia    A    G        0      0        2 
   1 chr1_112615293     AOna    A    G      0.5      1        2 
   1 chr1_112615293     ASom    A    G        0      0        2 
   1 chr1_112615293     HCab    A    G        0      0        2 
   1 chr1_112615293     HPrz    A    G        0      0        2 
   1 chr1_112615293     ZBoe    A    G        0      0        2 
   1 chr1_112615293     ZGre    A    G        0      0        2 
   1 chr1_112615293     ZHar    A    G        0      0        2 
   1 chr1_112615293   Sample    A    G        0      0        2 
   1 chr1_112622097     AAsi    G    A        0      0        2 
   1 chr1_112622097     AKia    G    A        0      0        2 
   1 chr1_112622097     AOna    G    A        0      0        2 
   1 chr1_112622097     ASom    G    A        0      0        2 
   1 chr1_112622097     HCab    G    A        1      2        2 
   1 chr1_112622097     HPrz    G    A        1      2        2 
   1 chr1_112622097     ZBoe    G    A        0      0        2 
   1 chr1_112622097     ZGre    G    A        0      0        2 
   1 chr1_112622097     ZHar    G    A        0      0        2 
   1 chr1_112622097   Sample    G    A        0      0        2 
   1 chr1_112637135     AAsi    T    A        0      0        2 
   1 chr1_112637135     AKia    T    A        0      0        2 
   1 chr1_112637135     AOna    T    A        0      0        2 
   1 chr1_112637135     ASom    T    A        1      2        2 
   1 chr1_112637135     HCab    T    A        0      0        2 
   1 chr1_112637135     HPrz    T    A        0      0        2 
   1 chr1_112637135     ZBoe    T    A        0      0        2 
   1 chr1_112637135     ZGre    T    A        0      0        2 
   1 chr1_112637135     ZHar    T    A        0      0        2 
   1 chr1_112637135   Sample    T    A        0      0        2 
   1 chr1_112647763     AAsi    A    G        0      0        2 
   1 chr1_112647763     AKia    A    G      0.5      1        2 
   1 chr1_112647763     AOna    A    G        0      0        2 
   1 chr1_112647763     ASom    A    G        0      0        2 
   1 chr1_112647763     HCab    A    G        0      0        2 
   1 chr1_112647763     HPrz    A    G        0      0        2 
   1 chr1_112647763     ZBoe    A    G        0      0        2 
   1 chr1_112647763     ZGre    A    G        0      0        2 
   1 chr1_112647763     ZHar    A    G        0      0        2 
   1 chr1_112647763   Sample    A    G        0      0        2 
   1 chr1_112652078     AAsi    G    A        0      0        2 
   1 chr1_112652078     AKia    G    A        1      2        2 
   1 chr1_112652078     AOna    G    A        1      2        2 
   1 chr1_112652078     ASom    G    A        0      0        2 
   1 chr1_112652078     HCab    G    A        0      0        2 
   1 chr1_112652078     HPrz    G    A        0      0        2 
   1 chr1_112652078     ZBoe    G    A        0      0        2 
   1 chr1_112652078     ZGre    G    A        0      0        2 
   1 chr1_112652078     ZHar    G    A        0      0        2 
   1 chr1_112652078   Sample    G    A        0      0        2 
   1 chr1_112684572     AAsi    A    G        0      0        2 
   1 chr1_112684572     AKia    A    G        0      0        2 
   1 chr1_112684572     AOna    A    G        0      0        2 
   1 chr1_112684572     ASom    A    G        0      0        2 
   1 chr1_112684572     HCab    A    G        0      0        2 
   1 chr1_112684572     HPrz    A    G        0      0        2 
   1 chr1_112684572     ZBoe    A    G      0.5      1        2 
   1 chr1_112684572     ZGre    A    G        0      0        2 
   1 chr1_112684572     ZHar    A    G        0      0        2 
   1 chr1_112684572   Sample    A    G        0      0        2 
   1 chr1_112689197     AAsi    G    T        0      0        2 
   1 chr1_112689197     AKia    G    T        1      2        2 
   1 chr1_112689197     AOna    G    T      0.5      1        2 
   1 chr1_112689197     ASom    G    T        0      0        2 
   1 chr1_112689197     HCab    G    T        0      0        2 
   1 chr1_112689197     HPrz    G    T        0      0        2 
   1 chr1_112689197     ZBoe    G    T        0      0        2 
   1 chr1_112689197     ZGre    G    T        0      0        2 
   1 chr1_112689197     ZHar    G    T        0      0        2 
   1 chr1_112689197   Sample    G    T        0      0        2 
   1 chr1_112693792     AAsi    G    A        0      0        2 
   1 chr1_112693792     AKia    G    A        0      0        2 
   1 chr1_112693792     AOna    G    A        0      0        2 
   1 chr1_112693792     ASom    G    A        0      0        2 
   1 chr1_112693792     HCab    G    A        1      2        2 
   1 chr1_112693792     HPrz    G    A        1      2        2 
   1 chr1_112693792     ZBoe    G    A        0      0        2 
   1 chr1_112693792     ZGre    G    A        0      0        2 
   1 chr1_112693792     ZHar    G    A        0      0        2 
   1 chr1_112693792   Sample    G    A        0      0        2 
   1 chr1_112705256     AAsi    T    C        0      0        2 
   1 chr1_112705256     AKia    T    C        0      0        2 
   1 chr1_112705256     AOna    T    C        0      0        2 
   1 chr1_112705256     ASom    T    C        0      0        2 
   1 chr1_112705256     HCab    T    C        1      2        2 
   1 chr1_112705256     HPrz    T    C        1      2        2 
   1 chr1_112705256     ZBoe    T    C        0      0        2 
   1 chr1_112705256     ZGre    T    C        0      0        2 
   1 chr1_112705256     ZHar    T    C        0      0        2 
   1 chr1_112705256   Sample    T    C        0      0        2 
   1 chr1_112707108     AAsi    G    A        0      0        2 
   1 chr1_112707108     AKia    G    A        0      0        2 
   1 chr1_112707108     AOna    G    A        0      0        2 
   1 chr1_112707108     ASom    G    A        0      0        2 
   1 chr1_112707108     HCab    G    A      0.5      1        2 
   1 chr1_112707108     HPrz    G    A        0      0        2 
   1 chr1_112707108     ZBoe    G    A        0      0        2 
   1 chr1_112707108     ZGre    G    A        0      0        2 
   1 chr1_112707108     ZHar    G    A        0      0        2 
   1 chr1_112707108   Sample    G    A        0      0        2 
   1 chr1_112710629     AAsi    G    C        0      0        2 
   1 chr1_112710629     AKia    G    C        0      0        2 
   1 chr1_112710629     AOna    G    C        0      0        2 
   1 chr1_112710629     ASom    G    C        0      0        2 
   1 chr1_112710629     HCab    G    C        0      0        2 
   1 chr1_112710629     HPrz    G    C        0      0        2 
   1 chr1_112710629     ZBoe    G    C        0      0        2 
   1 chr1_112710629     ZGre    G    C      0.5      1        2 
   1 chr1_112710629     ZHar    G    C        0      0        2 
   1 chr1_112710629   Sample    G    C        0      0        2 
   1 chr1_112713571     AAsi    T    C        0      0        2 
   1 chr1_112713571     AKia    T    C        0      0        2 
   1 chr1_112713571     AOna    T    C        0      0        2 
   1 chr1_112713571     ASom    T    C        0      0        2 
   1 chr1_112713571     HCab    T    C        1      2        2 
   1 chr1_112713571     HPrz    T    C        1      2        2 
   1 chr1_112713571     ZBoe    T    C        0      0        2 
   1 chr1_112713571     ZGre    T    C        0      0        2 
   1 chr1_112713571     ZHar    T    C        0      0        2 
   1 chr1_112713571   Sample    T    C        0      0        2 
   1 chr1_112717518     AAsi    A    T        0      0        2 
   1 chr1_112717518     AKia    A    T        0      0        2 
   1 chr1_112717518     AOna    A    T        0      0        2 
   1 chr1_112717518     ASom    A    T        0      0        2 
   1 chr1_112717518     HCab    A    T        1      2        2 
   1 chr1_112717518     HPrz    A    T        1      2        2 
   1 chr1_112717518     ZBoe    A    T        0      0        2 
   1 chr1_112717518     ZGre    A    T        0      0        2 
   1 chr1_112717518     ZHar    A    T        0      0        2 
   1 chr1_112717518   Sample    A    T        0      0        2 
   1 chr1_112724073     AAsi    A    G        0      0        2 
   1 chr1_112724073     AKia    A    G        0      0        2 
   1 chr1_112724073     AOna    A    G        0      0        2 
   1 chr1_112724073     ASom    A    G        0      0        2 
   1 chr1_112724073     HCab    A    G        1      2        2 
   1 chr1_112724073     HPrz    A    G        1      2        2 
   1 chr1_112724073     ZBoe    A    G        0      0        2 
   1 chr1_112724073     ZGre    A    G      0.5      1        2 
   1 chr1_112724073     ZHar    A    G        0      0        2 
   1 chr1_112724073   Sample    A    G        0      0        2 
   1 chr1_112732003     AAsi    A    G        0      0        2 
   1 chr1_112732003     AKia    A    G        0      0        2 
   1 chr1_112732003     AOna    A    G        0      0        2 
   1 chr1_112732003     ASom    A    G        0      0        2 
   1 chr1_112732003     HCab    A    G      0.5      1        2 
   1 chr1_112732003     HPrz    A    G      0.5      1        2 
   1 chr1_112732003     ZBoe    A    G        0      0        2 
   1 chr1_112732003     ZGre    A    G        0      0        2 
   1 chr1_112732003     ZHar    A    G        0      0        2 
   1 chr1_112732003   Sample    A    G        0      0        2 
   1 chr1_112736418     AAsi    T    C        0      0        2 
   1 chr1_112736418     AKia    T    C        0      0        2 
   1 chr1_112736418     AOna    T    C        0      0        2 
   1 chr1_112736418     ASom    T    C        0      0        2 
   1 chr1_112736418     HCab    T    C        0      0        2 
   1 chr1_112736418     HPrz    T    C      0.5      1        2 
   1 chr1_112736418     ZBoe    T    C        0      0        2 
   1 chr1_112736418     ZGre    T    C        0      0        2 
   1 chr1_112736418     ZHar    T    C        0      0        2 
   1 chr1_112736418   Sample    T    C        0      0        2 
   1 chr1_112738442     AAsi    T    C        0      0        2 
   1 chr1_112738442     AKia    T    C        0      0        2 
   1 chr1_112738442     AOna    T    C        0      0        2 
   1 chr1_112738442     ASom    T    C        0      0        2 
   1 chr1_112738442     HCab    T    C        0      0        2 
   1 chr1_112738442     HPrz    T    C        0      0        2 
   1 chr1_112738442     ZBoe    T    C        1      2        2 
   1 chr1_112738442     ZGre    T    C        0      0        2 
   1 chr1_112738442     ZHar    T    C        0      0        2 
   1 chr1_112738442   Sample    T    C        0      0        2 
   1 chr1_112738947     AAsi    A    C        0      0        2 
   1 chr1_112738947     AKia    A    C        0      0        2 
   1 chr1_112738947     AOna    A    C        0      0        2 
   1 chr1_112738947     ASom    A    C        0      0        2 
   1 chr1_112738947     HCab    A    C        1      2        2 
   1 chr1_112738947     HPrz    A    C      0.5      1        2 
   1 chr1_112738947     ZBoe    A    C        0      0        2 
   1 chr1_112738947     ZGre    A    C        0      0        2 
   1 chr1_112738947     ZHar    A    C        0      0        2 
   1 chr1_112738947   Sample    A    C        0      0        2 
   1 chr1_112739096     AAsi    T    C        0      0        2 
   1 chr1_112739096     AKia    T    C        1      2        2 
   1 chr1_112739096     AOna    T    C        0      0        2 
   1 chr1_112739096     ASom    T    C        0      0        2 
   1 chr1_112739096     HCab    T    C        0      0        2 
   1 chr1_112739096     HPrz    T    C        0      0        2 
   1 chr1_112739096     ZBoe    T    C        1      2        2 
   1 chr1_112739096     ZGre    T    C        0      0        2 
   1 chr1_112739096     ZHar    T    C        0      0        2 
   1 chr1_112739096   Sample    T    C        1      2        2 
   1 chr1_112746646     AAsi    C    T        0      0        2 
   1 chr1_112746646     AKia    C    T        0      0        2 
   1 chr1_112746646     AOna    C    T        0      0        2 
   1 chr1_112746646     ASom    C    T        0      0        2 
   1 chr1_112746646     HCab    C    T        0      0        2 
   1 chr1_112746646     HPrz    C    T        0      0        2 
   1 chr1_112746646     ZBoe    C    T        0      0        2 
   1 chr1_112746646     ZGre    C    T        0      0        2 
   1 chr1_112746646     ZHar    C    T        1      2        2 
   1 chr1_112746646   Sample    C    T        0      0        2 
   1 chr1_112758008     AAsi    T    C        0      0        2 
   1 chr1_112758008     AKia    T    C        0      0        2 
   1 chr1_112758008     AOna    T    C        0      0        2 
   1 chr1_112758008     ASom    T    C        0      0        2 
   1 chr1_112758008     HCab    T    C        0      0        2 
   1 chr1_112758008     HPrz    T    C        0      0        2 
   1 chr1_112758008     ZBoe    T    C        0      0        2 
   1 chr1_112758008     ZGre    T    C        0      0        2 
   1 chr1_112758008     ZHar    T    C      0.5      1        2 
   1 chr1_112758008   Sample    T    C        0      0        2 
   1 chr1_112768817     AAsi    C    T        0      0        2 
   1 chr1_112768817     AKia    C    T        0      0        2 
   1 chr1_112768817     AOna    C    T        0      0        2 
   1 chr1_112768817     ASom    C    T        0      0        2 
   1 chr1_112768817     HCab    C    T        0      0        2 
   1 chr1_112768817     HPrz    C    T        0      0        2 
   1 chr1_112768817     ZBoe    C    T      0.5      1        2 
   1 chr1_112768817     ZGre    C    T        0      0        2 
   1 chr1_112768817     ZHar    C    T        0      0        2 
   1 chr1_112768817   Sample    C    T        0      0        2 
   1 chr1_112769185     AAsi    C    T        0      0        2 
   1 chr1_112769185     AKia    C    T      0.5      1        2 
   1 chr1_112769185     AOna    C    T        0      0        2 
   1 chr1_112769185     ASom    C    T        0      0        2 
   1 chr1_112769185     HCab    C    T        0      0        2 
   1 chr1_112769185     HPrz    C    T        0      0        2 
   1 chr1_112769185     ZBoe    C    T        0      0        2 
   1 chr1_112769185     ZGre    C    T        0      0        2 
   1 chr1_112769185     ZHar    C    T        0      0        2 
   1 chr1_112769185   Sample    C    T        0      0        2 
   1 chr1_112776393     AAsi    G    A        0      0        2 
   1 chr1_112776393     AKia    G    A        0      0        2 
   1 chr1_112776393     AOna    G    A        0      0        2 
   1 chr1_112776393     ASom    G    A        0      0        2 
   1 chr1_112776393     HCab    G    A        0      0        2 
   1 chr1_112776393     HPrz    G    A        0      0        2 
   1 chr1_112776393     ZBoe    G    A        0      0        2 
   1 chr1_112776393     ZGre    G    A        0      0        2 
   1 chr1_112776393     ZHar    G    A        1      2        2 
   1 chr1_112776393   Sample    G    A        0      0        2 
   1 chr1_112784521     AAsi    A    T        0      0        2 
   1 chr1_112784521     AKia    A    T        1      2        2 
   1 chr1_112784521     AOna    A    T      0.5      1        2 
   1 chr1_112784521     ASom    A    T        0      0        2 
   1 chr1_112784521     HCab    A    T        0      0        2 
   1 chr1_112784521     HPrz    A    T        0      0        2 
   1 chr1_112784521     ZBoe    A    T        0      0        2 
   1 chr1_112784521     ZGre    A    T        0      0        2 
   1 chr1_112784521     ZHar    A    T        0      0        2 
   1 chr1_112784521   Sample    A    T        0      0        2 
   1 chr1_112785323     AAsi    A    G        0      0        2 
   1 chr1_112785323     AKia    A    G        0      0        2 
   1 chr1_112785323     AOna    A    G        0      0        2 
   1 chr1_112785323     ASom    A    G        0      0        2 
   1 chr1_112785323     HCab    A    G        0      0        2 
   1 chr1_112785323     HPrz    A    G        0      0        2 
   1 chr1_112785323     ZBoe    A    G        0      0        2 
   1 chr1_112785323     ZGre    A    G      0.5      1        2 
   1 chr1_112785323     ZHar    A    G        0      0        2 
   1 chr1_112785323   Sample    A    G        0      0        2 
   1 chr1_112786717     AAsi    G    A        0      0        2 
   1 chr1_112786717     AKia    G    A        0      0        2 
   1 chr1_112786717     AOna    G    A        0      0        2 
   1 chr1_112786717     ASom    G    A        0      0        2 
   1 chr1_112786717     HCab    G    A        0      0        2 
   1 chr1_112786717     HPrz    G    A        0      0        2 
   1 chr1_112786717     ZBoe    G    A      0.5      1        2 
   1 chr1_112786717     ZGre    G    A        0      0        2 
   1 chr1_112786717     ZHar    G    A        1      2        2 
   1 chr1_112786717   Sample    G    A        0      0        2 
   1 chr1_112786769     AAsi    A    G        0      0        2 
   1 chr1_112786769     AKia    A    G        0      0        2 
   1 chr1_112786769     AOna    A    G        0      0        2 
   1 chr1_112786769     ASom    A    G        0      0        2 
   1 chr1_112786769     HCab    A    G        0      0        2 
   1 chr1_112786769     HPrz    A    G        0      0        2 
   1 chr1_112786769     ZBoe    A    G        0      0        2 
   1 chr1_112786769     ZGre    A    G      0.5      1        2 
   1 chr1_112786769     ZHar    A    G        0      0        2 
   1 chr1_112786769   Sample    A    G        0      0        2 
   1 chr1_112795181     AAsi    A    C        0      0        2 
   1 chr1_112795181     AKia    A    C        1      2        2 
   1 chr1_112795181     AOna    A    C        1      2        2 
   1 chr1_112795181     ASom    A    C        0      0        2 
   1 chr1_112795181     HCab    A    C        0      0        2 
   1 chr1_112795181     HPrz    A    C        0      0        2 
   1 chr1_112795181     ZBoe    A    C        0      0        2 
   1 chr1_112795181     ZGre    A    C        0      0        2 
   1 chr1_112795181     ZHar    A    C        0      0        2 
   1 chr1_112795181   Sample    A    C        0      0        2 
   1 chr1_112797176     AAsi    C    G        1      2        2 
   1 chr1_112797176     AKia    C    G        0      0        2 
   1 chr1_112797176     AOna    C    G        0      0        2 
   1 chr1_112797176     ASom    C    G        1      2        2 
   1 chr1_112797176     HCab    C    G        0      0        2 
   1 chr1_112797176     HPrz    C    G        0      0        2 
   1 chr1_112797176     ZBoe    C    G        0      0        2 
   1 chr1_112797176     ZGre    C    G        0      0        2 
   1 chr1_112797176     ZHar    C    G        0      0        2 
   1 chr1_112797176   Sample    C    G        1      2        2 
   1 chr1_112800264     AAsi    T    C        0      0        2 
   1 chr1_112800264     AKia    T    C        0      0        2 
   1 chr1_112800264     AOna    T    C        0      0        2 
   1 chr1_112800264     ASom    T    C        0      0        2 
   1 chr1_112800264     HCab    T    C        0      0        2 
   1 chr1_112800264     HPrz    T    C        0      0        2 
   1 chr1_112800264     ZBoe    T    C        1      2        2 
   1 chr1_112800264     ZGre    T    C        1      2        2 
   1 chr1_112800264     ZHar    T    C        1      2        2 
   1 chr1_112800264   Sample    T    C        0      0        2 
   1 chr1_112818638     AAsi    G    A        1      2        2 
   1 chr1_112818638     AKia    G    A        0      0        2 
   1 chr1_112818638     AOna    G    A        0      0        2 
   1 chr1_112818638     ASom    G    A        1      2        2 
   1 chr1_112818638     HCab    G    A        0      0        2 
   1 chr1_112818638     HPrz    G    A        0      0        2 
   1 chr1_112818638     ZBoe    G    A        0      0        2 
   1 chr1_112818638     ZGre    G    A        0      0        2 
   1 chr1_112818638     ZHar    G    A        0      0        2 
   1 chr1_112818638   Sample    G    A        1      2        2 
   1 chr1_112829470     AAsi    G    C        0      0        2 
   1 chr1_112829470     AKia    G    C        0      0        2 
   1 chr1_112829470     AOna    G    C        0      0        2 
   1 chr1_112829470     ASom    G    C        0      0        2 
   1 chr1_112829470     HCab    G    C        0      0        2 
   1 chr1_112829470     HPrz    G    C        0      0        2 
   1 chr1_112829470     ZBoe    G    C      0.5      1        2 
   1 chr1_112829470     ZGre    G    C        0      0        2 
   1 chr1_112829470     ZHar    G    C        0      0        2 
   1 chr1_112829470   Sample    G    C        0      0        2 
   1 chr1_112841595     AAsi    A    G        0      0        2 
   1 chr1_112841595     AKia    A    G        0      0        2 
   1 chr1_112841595     AOna    A    G        0      0        2 
   1 chr1_112841595     ASom    A    G        0      0        2 
   1 chr1_112841595     HCab    A    G        1      2        2 
   1 chr1_112841595     HPrz    A    G        1      2        2 
   1 chr1_112841595     ZBoe    A    G        0      0        2 
   1 chr1_112841595     ZGre    A    G        0      0        2 
   1 chr1_112841595     ZHar    A    G        0      0        2 
   1 chr1_112841595   Sample    A    G        0      0        2 
   1 chr1_112844337     AAsi    T    C        0      0        2 
   1 chr1_112844337     AKia    T    C        0      0        2 
   1 chr1_112844337     AOna    T    C        0      0        2 
   1 chr1_112844337     ASom    T    C        0      0        2 
   1 chr1_112844337     HCab    T    C        1      2        2 
   1 chr1_112844337     HPrz    T    C        1      2        2 
   1 chr1_112844337     ZBoe    T    C        0      0        2 
   1 chr1_112844337     ZGre    T    C        0      0        2 
   1 chr1_112844337     ZHar    T    C        0      0        2 
   1 chr1_112844337   Sample    T    C        0      0        2 
   1 chr1_112848023     AAsi    G    T        0      0        2 
   1 chr1_112848023     AKia    G    T        0      0        2 
   1 chr1_112848023     AOna    G    T        0      0        2 
   1 chr1_112848023     ASom    G    T        0      0        2 
   1 chr1_112848023     HCab    G    T        0      0        2 
   1 chr1_112848023     HPrz    G    T        0      0        2 
   1 chr1_112848023     ZBoe    G    T        0      0        2 
   1 chr1_112848023     ZGre    G    T        1      2        2 
   1 chr1_112848023     ZHar    G    T        0      0        2 
   1 chr1_112848023   Sample    G    T        0      0        2 
   1 chr1_112849783     AAsi    G    A      0.5      1        2 
   1 chr1_112849783     AKia    G    A        0      0        2 
   1 chr1_112849783     AOna    G    A        0      0        2 
   1 chr1_112849783     ASom    G    A        1      2        2 
   1 chr1_112849783     HCab    G    A        0      0        2 
   1 chr1_112849783     HPrz    G    A        0      0        2 
   1 chr1_112849783     ZBoe    G    A        0      0        2 
   1 chr1_112849783     ZGre    G    A        0      0        2 
   1 chr1_112849783     ZHar    G    A        0      0        2 
   1 chr1_112849783   Sample    G    A        1      2        2 
   1 chr1_112852163     AAsi    C    T        0      0        2 
   1 chr1_112852163     AKia    C    T        0      0        2 
   1 chr1_112852163     AOna    C    T        0      0        2 
   1 chr1_112852163     ASom    C    T        0      0        2 
   1 chr1_112852163     HCab    C    T        0      0        2 
   1 chr1_112852163     HPrz    C    T        0      0        2 
   1 chr1_112852163     ZBoe    C    T      0.5      1        2 
   1 chr1_112852163     ZGre    C    T        0      0        2 
   1 chr1_112852163     ZHar    C    T        0      0        2 
   1 chr1_112852163   Sample    C    T        0      0        2 
   1 chr1_112853684     AAsi    C    G        0      0        2 
   1 chr1_112853684     AKia    C    G        0      0        2 
   1 chr1_112853684     AOna    C    G        0      0        2 
   1 chr1_112853684     ASom    C    G        0      0        2 
   1 chr1_112853684     HCab    C    G        1      2        2 
   1 chr1_112853684     HPrz    C    G        1      2        2 
   1 chr1_112853684     ZBoe    C    G        0      0        2 
   1 chr1_112853684     ZGre    C    G        0      0        2 
   1 chr1_112853684     ZHar    C    G        0      0        2 
   1 chr1_112853684   Sample    C    G        0      0        2 
   1 chr1_112866623     AAsi    C    T        0      0        2 
   1 chr1_112866623     AKia    C    T        0      0        2 
   1 chr1_112866623     AOna    C    T        0      0        2 
   1 chr1_112866623     ASom    C    T        0      0        2 
   1 chr1_112866623     HCab    C    T        1      2        2 
   1 chr1_112866623     HPrz    C    T      0.5      1        2 
   1 chr1_112866623     ZBoe    C    T        0      0        2 
   1 chr1_112866623     ZGre    C    T        0      0        2 
   1 chr1_112866623     ZHar    C    T        0      0        2 
   1 chr1_112866623   Sample    C    T        0      0        2 
   1 chr1_112869661     AAsi    G    C        0      0        2 
   1 chr1_112869661     AKia    G    C        0      0        2 
   1 chr1_112869661     AOna    G    C        0      0        2 
   1 chr1_112869661     ASom    G    C        0      0        2 
   1 chr1_112869661     HCab    G    C        0      0        2 
   1 chr1_112869661     HPrz    G    C      0.5      1        2 
   1 chr1_112869661     ZBoe    G    C        0      0        2 
   1 chr1_112869661     ZGre    G    C        0      0        2 
   1 chr1_112869661     ZHar    G    C        0      0        2 
   1 chr1_112869661   Sample    G    C        0      0        2 
   1 chr1_112872626     AAsi    A    G      0.5      1        2 
   1 chr1_112872626     AKia    A    G        0      0        2 
   1 chr1_112872626     AOna    A    G        0      0        2 
   1 chr1_112872626     ASom    A    G        0      0        2 
   1 chr1_112872626     HCab    A    G        0      0        2 
   1 chr1_112872626     HPrz    A    G        0      0        2 
   1 chr1_112872626     ZBoe    A    G        0      0        2 
   1 chr1_112872626     ZGre    A    G        0      0        2 
   1 chr1_112872626     ZHar    A    G        0      0        2 
   1 chr1_112872626   Sample    A    G        0      0        2 
   1 chr1_112880349     AAsi    T    C        0      0        2 
   1 chr1_112880349     AKia    T    C        0      0        2 
   1 chr1_112880349     AOna    T    C        0      0        2 
   1 chr1_112880349     ASom    T    C        0      0        2 
   1 chr1_112880349     HCab    T    C        0      0        2 
   1 chr1_112880349     HPrz    T    C        0      0        2 
   1 chr1_112880349     ZBoe    T    C        0      0        2 
   1 chr1_112880349     ZGre    T    C        0      0        2 
   1 chr1_112880349     ZHar    T    C        1      2        2 
   1 chr1_112880349   Sample    T    C        0      0        2 
   1 chr1_112884565     AAsi    A    G        0      0        2 
   1 chr1_112884565     AKia    A    G        0      0        2 
   1 chr1_112884565     AOna    A    G        0      0        2 
   1 chr1_112884565     ASom    A    G        0      0        2 
   1 chr1_112884565     HCab    A    G      0.5      1        2 
   1 chr1_112884565     HPrz    A    G        0      0        2 
   1 chr1_112884565     ZBoe    A    G        0      0        2 
   1 chr1_112884565     ZGre    A    G        0      0        2 
   1 chr1_112884565     ZHar    A    G        0      0        2 
   1 chr1_112884565   Sample    A    G        0      0        2 
   1 chr1_112887607     AAsi    G    C        0      0        2 
   1 chr1_112887607     AKia    G    C        0      0        2 
   1 chr1_112887607     AOna    G    C        0      0        2 
   1 chr1_112887607     ASom    G    C        0      0        2 
   1 chr1_112887607     HCab    G    C      0.5      1        2 
   1 chr1_112887607     HPrz    G    C        0      0        2 
   1 chr1_112887607     ZBoe    G    C        0      0        2 
   1 chr1_112887607     ZGre    G    C        0      0        2 
   1 chr1_112887607     ZHar    G    C        0      0        2 
   1 chr1_112887607   Sample    G    C        0      0        2 
   1 chr1_112887979     AAsi    A    C        0      0        2 
   1 chr1_112887979     AKia    A    C        0      0        2 
   1 chr1_112887979     AOna    A    C        0      0        2 
   1 chr1_112887979     ASom    A    C        0      0        2 
   1 chr1_112887979     HCab    A    C      0.5      1        2 
   1 chr1_112887979     HPrz    A    C        0      0        2 
   1 chr1_112887979     ZBoe    A    C        0      0        2 
   1 chr1_112887979     ZGre    A    C        0      0        2 
   1 chr1_112887979     ZHar    A    C        0      0        2 
   1 chr1_112887979   Sample    A    C        0      0        2 
   1 chr1_112893318     AAsi    G    T        0      0        2 
   1 chr1_112893318     AKia    G    T        0      0        2 
   1 chr1_112893318     AOna    G    T        0      0        2 
   1 chr1_112893318     ASom    G    T        0      0        2 
   1 chr1_112893318     HCab    G    T        0      0        2 
   1 chr1_112893318     HPrz    G    T      0.5      1        2 
   1 chr1_112893318     ZBoe    G    T        0      0        2 
   1 chr1_112893318     ZGre    G    T        0      0        2 
   1 chr1_112893318     ZHar    G    T        0      0        2 
   1 chr1_112893318   Sample    G    T        0      0        2 
   1 chr1_112917493     AAsi    T    C        0      0        2 
   1 chr1_112917493     AKia    T    C        0      0        2 
   1 chr1_112917493     AOna    T    C        0      0        2 
   1 chr1_112917493     ASom    T    C        0      0        2 
   1 chr1_112917493     HCab    T    C        1      2        2 
   1 chr1_112917493     HPrz    T    C      0.5      1        2 
   1 chr1_112917493     ZBoe    T    C        0      0        2 
   1 chr1_112917493     ZGre    T    C        0      0        2 
   1 chr1_112917493     ZHar    T    C        0      0        2 
   1 chr1_112917493   Sample    T    C        0      0        2 
   1 chr1_112922748     AAsi    G    T      0.5      1        2 
   1 chr1_112922748     AKia    G    T        0      0        2 
   1 chr1_112922748     AOna    G    T        0      0        2 
   1 chr1_112922748     ASom    G    T        1      2        2 
   1 chr1_112922748     HCab    G    T        0      0        2 
   1 chr1_112922748     HPrz    G    T        0      0        2 
   1 chr1_112922748     ZBoe    G    T        0      0        2 
   1 chr1_112922748     ZGre    G    T        0      0        2 
   1 chr1_112922748     ZHar    G    T        0      0        2 
   1 chr1_112922748   Sample    G    T        0      0        2 
   1 chr1_112927636     AAsi    T    C        0      0        2 
   1 chr1_112927636     AKia    T    C        0      0        2 
   1 chr1_112927636     AOna    T    C        0      0        2 
   1 chr1_112927636     ASom    T    C        0      0        2 
   1 chr1_112927636     HCab    T    C        0      0        2 
   1 chr1_112927636     HPrz    T    C      0.5      1        2 
   1 chr1_112927636     ZBoe    T    C        0      0        2 
   1 chr1_112927636     ZGre    T    C        0      0        2 
   1 chr1_112927636     ZHar    T    C        0      0        2 
   1 chr1_112927636   Sample    T    C        0      0        2 
   1 chr1_112930189     AAsi    T    C        0      0        2 
   1 chr1_112930189     AKia    T    C        0      0        2 
   1 chr1_112930189     AOna    T    C        0      0        2 
   1 chr1_112930189     ASom    T    C        0      0        2 
   1 chr1_112930189     HCab    T    C        1      2        2 
   1 chr1_112930189     HPrz    T    C        1      2        2 
   1 chr1_112930189     ZBoe    T    C        0      0        2 
   1 chr1_112930189     ZGre    T    C        0      0        2 
   1 chr1_112930189     ZHar    T    C        0      0        2 
   1 chr1_112930189   Sample    T    C        0      0        2 
   1 chr1_112932334     AAsi    C    G      0.5      1        2 
   1 chr1_112932334     AKia    C    G        0      0        2 
   1 chr1_112932334     AOna    C    G        0      0        2 
   1 chr1_112932334     ASom    C    G        0      0        2 
   1 chr1_112932334     HCab    C    G        0      0        2 
   1 chr1_112932334     HPrz    C    G        0      0        2 
   1 chr1_112932334     ZBoe    C    G        0      0        2 
   1 chr1_112932334     ZGre    C    G        0      0        2 
   1 chr1_112932334     ZHar    C    G        0      0        2 
   1 chr1_112932334   Sample    C    G        0      0        2 
   1 chr1_112944143     AAsi    A    C        0      0        2 
   1 chr1_112944143     AKia    A    C        0      0        2 
   1 chr1_112944143     AOna    A    C        0      0        2 
   1 chr1_112944143     ASom    A    C        0      0        2 
   1 chr1_112944143     HCab    A    C        0      0        2 
   1 chr1_112944143     HPrz    A    C        0      0        2 
   1 chr1_112944143     ZBoe    A    C        0      0        2 
   1 chr1_112944143     ZGre    A    C        0      0        2 
   1 chr1_112944143     ZHar    A    C      0.5      1        2 
   1 chr1_112944143   Sample    A    C        0      0        2 
   1 chr1_112953127     AAsi    G    T        0      0        2 
   1 chr1_112953127     AKia    G    T        0      0        2 
   1 chr1_112953127     AOna    G    T      0.5      1        2 
   1 chr1_112953127     ASom    G    T        0      0        2 
   1 chr1_112953127     HCab    G    T        0      0        2 
   1 chr1_112953127     HPrz    G    T        0      0        2 
   1 chr1_112953127     ZBoe    G    T        0      0        2 
   1 chr1_112953127     ZGre    G    T        0      0        2 
   1 chr1_112953127     ZHar    G    T        0      0        2 
   1 chr1_112953127   Sample    G    T        0      0        2 
   1 chr1_112959617     AAsi    C    T        0      0        2 
   1 chr1_112959617     AKia    C    T        1      2        2 
   1 chr1_112959617     AOna    C    T        0      0        2 
   1 chr1_112959617     ASom    C    T        0      0        2 
   1 chr1_112959617     HCab    C    T        0      0        2 
   1 chr1_112959617     HPrz    C    T        0      0        2 
   1 chr1_112959617     ZBoe    C    T        0      0        2 
   1 chr1_112959617     ZGre    C    T        0      0        2 
   1 chr1_112959617     ZHar    C    T        0      0        2 
   1 chr1_112959617   Sample    C    T        0      0        2 
   1 chr1_112964468     AAsi    A    T        0      0        2 
   1 chr1_112964468     AKia    A    T        0      0        2 
   1 chr1_112964468     AOna    A    T        0      0        2 
   1 chr1_112964468     ASom    A    T        0      0        2 
   1 chr1_112964468     HCab    A    T        0      0        2 
   1 chr1_112964468     HPrz    A    T        0      0        2 
   1 chr1_112964468     ZBoe    A    T        0      0        2 
   1 chr1_112964468     ZGre    A    T        0      0        2 
   1 chr1_112964468     ZHar    A    T        1      2        2 
   1 chr1_112964468   Sample    A    T        0      0        2 
   1 chr1_112966129     AAsi    T    G        0      0        2 
   1 chr1_112966129     AKia    T    G        0      0        2 
   1 chr1_112966129     AOna    T    G        0      0        2 
   1 chr1_112966129     ASom    T    G        0      0        2 
   1 chr1_112966129     HCab    T    G        0      0        2 
   1 chr1_112966129     HPrz    T    G        0      0        2 
   1 chr1_112966129     ZBoe    T    G        0      0        2 
   1 chr1_112966129     ZGre    T    G        0      0        2 
   1 chr1_112966129     ZHar    T    G        1      2        2 
   1 chr1_112966129   Sample    T    G        0      0        2 
   1 chr1_112974164     AAsi    T    C        0      0        2 
   1 chr1_112974164     AKia    T    C        0      0        2 
   1 chr1_112974164     AOna    T    C        0      0        2 
   1 chr1_112974164     ASom    T    C        0      0        2 
   1 chr1_112974164     HCab    T    C        1      2        2 
   1 chr1_112974164     HPrz    T    C        1      2        2 
   1 chr1_112974164     ZBoe    T    C        0      0        2 
   1 chr1_112974164     ZGre    T    C        0      0        2 
   1 chr1_112974164     ZHar    T    C        0      0        2 
   1 chr1_112974164   Sample    T    C        0      0        2 
   1 chr1_112980139     AAsi    T    A        0      0        2 
   1 chr1_112980139     AKia    T    A        0      0        2 
   1 chr1_112980139     AOna    T    A        0      0        2 
   1 chr1_112980139     ASom    T    A        0      0        2 
   1 chr1_112980139     HCab    T    A        0      0        2 
   1 chr1_112980139     HPrz    T    A      0.5      1        2 
   1 chr1_112980139     ZBoe    T    A        0      0        2 
   1 chr1_112980139     ZGre    T    A        0      0        2 
   1 chr1_112980139     ZHar    T    A        0      0        2 
   1 chr1_112980139   Sample    T    A        0      0        2 
   1 chr1_112983449     AAsi    G    T        0      0        2 
   1 chr1_112983449     AKia    G    T        0      0        2 
   1 chr1_112983449     AOna    G    T        0      0        2 
   1 chr1_112983449     ASom    G    T        0      0        2 
   1 chr1_112983449     HCab    G    T        0      0        2 
   1 chr1_112983449     HPrz    G    T      0.5      1        2 
   1 chr1_112983449     ZBoe    G    T        0      0        2 
   1 chr1_112983449     ZGre    G    T        0      0        2 
   1 chr1_112983449     ZHar    G    T        0      0        2 
   1 chr1_112983449   Sample    G    T        0      0        2 
   1 chr1_112985703     AAsi    C    T        0      0        2 
   1 chr1_112985703     AKia    C    T        0      0        2 
   1 chr1_112985703     AOna    C    T        0      0        2 
   1 chr1_112985703     ASom    C    T        0      0        2 
   1 chr1_112985703     HCab    C    T        0      0        2 
   1 chr1_112985703     HPrz    C    T      0.5      1        2 
   1 chr1_112985703     ZBoe    C    T        0      0        2 
   1 chr1_112985703     ZGre    C    T        0      0        2 
   1 chr1_112985703     ZHar    C    T        0      0        2 
   1 chr1_112985703   Sample    C    T        0      0        2 
   1 chr1_112998300     AAsi    A    G        0      0        2 
   1 chr1_112998300     AKia    A    G        0      0        2 
   1 chr1_112998300     AOna    A    G      0.5      1        2 
   1 chr1_112998300     ASom    A    G        0      0        2 
   1 chr1_112998300     HCab    A    G        0      0        2 
   1 chr1_112998300     HPrz    A    G        0      0        2 
   1 chr1_112998300     ZBoe    A    G        0      0        2 
   1 chr1_112998300     ZGre    A    G        0      0        2 
   1 chr1_112998300     ZHar    A    G        0      0        2 
   1 chr1_112998300   Sample    A    G        0      0        2 
   1 chr1_113000832     AAsi    A    G        0      0        2 
   1 chr1_113000832     AKia    A    G        0      0        2 
   1 chr1_113000832     AOna    A    G        0      0        2 
   1 chr1_113000832     ASom    A    G        0      0        2 
   1 chr1_113000832     HCab    A    G        0      0        2 
   1 chr1_113000832     HPrz    A    G        0      0        2 
   1 chr1_113000832     ZBoe    A    G        0      0        2 
   1 chr1_113000832     ZGre    A    G        0      0        2 
   1 chr1_113000832     ZHar    A    G        1      2        2 
   1 chr1_113000832   Sample    A    G        0      0        2 
   1 chr1_113002853     AAsi    T    A      0.5      1        2 
   1 chr1_113002853     AKia    T    A        0      0        2 
   1 chr1_113002853     AOna    T    A        0      0        2 
   1 chr1_113002853     ASom    T    A        0      0        2 
   1 chr1_113002853     HCab    T    A        0      0        2 
   1 chr1_113002853     HPrz    T    A        0      0        2 
   1 chr1_113002853     ZBoe    T    A        0      0        2 
   1 chr1_113002853     ZGre    T    A        0      0        2 
   1 chr1_113002853     ZHar    T    A        0      0        2 
   1 chr1_113002853   Sample    T    A        1      2        2 
   1 chr1_113010561     AAsi    C    T        0      0        2 
   1 chr1_113010561     AKia    C    T        0      0        2 
   1 chr1_113010561     AOna    C    T        0      0        2 
   1 chr1_113010561     ASom    C    T        0      0        2 
   1 chr1_113010561     HCab    C    T        1      2        2 
   1 chr1_113010561     HPrz    C    T        1      2        2 
   1 chr1_113010561     ZBoe    C    T        0      0        2 
   1 chr1_113010561     ZGre    C    T        0      0        2 
   1 chr1_113010561     ZHar    C    T        0      0        2 
   1 chr1_113010561   Sample    C    T        0      0        2 
   1 chr1_113033683     AAsi    T    C        0      0        2 
   1 chr1_113033683     AKia    T    C        0      0        2 
   1 chr1_113033683     AOna    T    C        0      0        2 
   1 chr1_113033683     ASom    T    C        0      0        2 
   1 chr1_113033683     HCab    T    C        0      0        2 
   1 chr1_113033683     HPrz    T    C      0.5      1        2 
   1 chr1_113033683     ZBoe    T    C        0      0        2 
   1 chr1_113033683     ZGre    T    C        0      0        2 
   1 chr1_113033683     ZHar    T    C        0      0        2 
   1 chr1_113033683   Sample    T    C        0      0        2 
   1 chr1_113034629     AAsi    A    G        1      2        2 
   1 chr1_113034629     AKia    A    G        0      0        2 
   1 chr1_113034629     AOna    A    G        0      0        2 
   1 chr1_113034629     ASom    A    G        1      2        2 
   1 chr1_113034629     HCab    A    G        0      0        2 
   1 chr1_113034629     HPrz    A    G        0      0        2 
   1 chr1_113034629     ZBoe    A    G        0      0        2 
   1 chr1_113034629     ZGre    A    G        0      0        2 
   1 chr1_113034629     ZHar    A    G        0      0        2 
   1 chr1_113034629   Sample    A    G        1      2        2 
   1 chr1_113035643     AAsi    C    G        0      0        2 
   1 chr1_113035643     AKia    C    G        0      0        2 
   1 chr1_113035643     AOna    C    G        0      0        2 
   1 chr1_113035643     ASom    C    G        0      0        2 
   1 chr1_113035643     HCab    C    G        0      0        2 
   1 chr1_113035643     HPrz    C    G        0      0        2 
   1 chr1_113035643     ZBoe    C    G        0      0        2 
   1 chr1_113035643     ZGre    C    G        1      2        2 
   1 chr1_113035643     ZHar    C    G        0      0        2 
   1 chr1_113035643   Sample    C    G        0      0        2 
   1 chr1_113038710     AAsi    A    G        0      0        2 
   1 chr1_113038710     AKia    A    G        0      0        2 
   1 chr1_113038710     AOna    A    G        0      0        2 
   1 chr1_113038710     ASom    A    G        0      0        2 
   1 chr1_113038710     HCab    A    G        0      0        2 
   1 chr1_113038710     HPrz    A    G        0      0        2 
   1 chr1_113038710     ZBoe    A    G        0      0        2 
   1 chr1_113038710     ZGre    A    G        0      0        2 
   1 chr1_113038710     ZHar    A    G        1      2        2 
   1 chr1_113038710   Sample    A    G        0      0        2 
   1 chr1_113040649     AAsi    A    C        0      0        2 
   1 chr1_113040649     AKia    A    C        0      0        2 
   1 chr1_113040649     AOna    A    C        0      0        2 
   1 chr1_113040649     ASom    A    C        0      0        2 
   1 chr1_113040649     HCab    A    C        1      2        2 
   1 chr1_113040649     HPrz    A    C        1      2        2 
   1 chr1_113040649     ZBoe    A    C        0      0        2 
   1 chr1_113040649     ZGre    A    C        1      2        2 
   1 chr1_113040649     ZHar    A    C        0      0        2 
   1 chr1_113040649   Sample    A    C        0      0        2 
   1 chr1_113044931     AAsi    C    A        0      0        2 
   1 chr1_113044931     AKia    C    A      0.5      1        2 
   1 chr1_113044931     AOna    C    A        0      0        2 
   1 chr1_113044931     ASom    C    A        0      0        2 
   1 chr1_113044931     HCab    C    A        0      0        2 
   1 chr1_113044931     HPrz    C    A        0      0        2 
   1 chr1_113044931     ZBoe    C    A        0      0        2 
   1 chr1_113044931     ZGre    C    A        0      0        2 
   1 chr1_113044931     ZHar    C    A        0      0        2 
   1 chr1_113044931   Sample    C    A        0      0        2 
   1 chr1_113053523     AAsi    T    C        0      0        2 
   1 chr1_113053523     AKia    T    C        0      0        2 
   1 chr1_113053523     AOna    T    C        0      0        2 
   1 chr1_113053523     ASom    T    C        0      0        2 
   1 chr1_113053523     HCab    T    C        0      0        2 
   1 chr1_113053523     HPrz    T    C        0      0        2 
   1 chr1_113053523     ZBoe    T    C      0.5      1        2 
   1 chr1_113053523     ZGre    T    C        0      0        2 
   1 chr1_113053523     ZHar    T    C        0      0        2 
   1 chr1_113053523   Sample    T    C        0      0        2 
   1 chr1_113061212     AAsi    G    C        0      0        2 
   1 chr1_113061212     AKia    G    C        0      0        2 
   1 chr1_113061212     AOna    G    C        0      0        2 
   1 chr1_113061212     ASom    G    C        0      0        2 
   1 chr1_113061212     HCab    G    C        1      2        2 
   1 chr1_113061212     HPrz    G    C      0.5      1        2 
   1 chr1_113061212     ZBoe    G    C        0      0        2 
   1 chr1_113061212     ZGre    G    C        0      0        2 
   1 chr1_113061212     ZHar    G    C        0      0        2 
   1 chr1_113061212   Sample    G    C        0      0        2 
   1 chr1_113064595     AAsi    A    G        0      0        2 
   1 chr1_113064595     AKia    A    G        0      0        2 
   1 chr1_113064595     AOna    A    G      0.5      1        2 
   1 chr1_113064595     ASom    A    G        0      0        2 
   1 chr1_113064595     HCab    A    G        0      0        2 
   1 chr1_113064595     HPrz    A    G        0      0        2 
   1 chr1_113064595     ZBoe    A    G        0      0        2 
   1 chr1_113064595     ZGre    A    G        0      0        2 
   1 chr1_113064595     ZHar    A    G        0      0        2 
   1 chr1_113064595   Sample    A    G        0      0        2 
   1 chr1_113078474     AAsi    A    G        0      0        2 
   1 chr1_113078474     AKia    A    G        0      0        2 
   1 chr1_113078474     AOna    A    G        0      0        2 
   1 chr1_113078474     ASom    A    G        0      0        2 
   1 chr1_113078474     HCab    A    G        0      0        2 
   1 chr1_113078474     HPrz    A    G      0.5      1        2 
   1 chr1_113078474     ZBoe    A    G        0      0        2 
   1 chr1_113078474     ZGre    A    G        0      0        2 
   1 chr1_113078474     ZHar    A    G        0      0        2 
   1 chr1_113078474   Sample    A    G        0      0        2 
   1 chr1_113079638     AAsi    C    T        1      2        2 
   1 chr1_113079638     AKia    C    T        0      0        2 
   1 chr1_113079638     AOna    C    T        0      0        2 
   1 chr1_113079638     ASom    C    T        0      0        2 
   1 chr1_113079638     HCab    C    T        0      0        2 
   1 chr1_113079638     HPrz    C    T        0      0        2 
   1 chr1_113079638     ZBoe    C    T        0      0        2 
   1 chr1_113079638     ZGre    C    T        0      0        2 
   1 chr1_113079638     ZHar    C    T        0      0        2 
   1 chr1_113079638   Sample    C    T        1      2        2 
   1 chr1_113079826     AAsi    T    G        0      0        2 
   1 chr1_113079826     AKia    T    G        0      0        2 
   1 chr1_113079826     AOna    T    G        0      0        2 
   1 chr1_113079826     ASom    T    G        0      0        2 
   1 chr1_113079826     HCab    T    G        0      0        2 
   1 chr1_113079826     HPrz    T    G      0.5      1        2 
   1 chr1_113079826     ZBoe    T    G        0      0        2 
   1 chr1_113079826     ZGre    T    G        0      0        2 
   1 chr1_113079826     ZHar    T    G        0      0        2 
   1 chr1_113079826   Sample    T    G        0      0        2 
   1 chr1_113086212     AAsi    C    T        1      2        2 
   1 chr1_113086212     AKia    C    T        0      0        2 
   1 chr1_113086212     AOna    C    T        0      0        2 
   1 chr1_113086212     ASom    C    T        1      2        2 
   1 chr1_113086212     HCab    C    T        0      0        2 
   1 chr1_113086212     HPrz    C    T        0      0        2 
   1 chr1_113086212     ZBoe    C    T        0      0        2 
   1 chr1_113086212     ZGre    C    T        0      0        2 
   1 chr1_113086212     ZHar    C    T        0      0        2 
   1 chr1_113086212   Sample    C    T        1      2        2 
   1 chr1_113089240     AAsi    T    A        0      0        2 
   1 chr1_113089240     AKia    T    A        1      2        2 
   1 chr1_113089240     AOna    T    A        1      2        2 
   1 chr1_113089240     ASom    T    A        0      0        2 
   1 chr1_113089240     HCab    T    A        0      0        2 
   1 chr1_113089240     HPrz    T    A        0      0        2 
   1 chr1_113089240     ZBoe    T    A        0      0        2 
   1 chr1_113089240     ZGre    T    A        0      0        2 
   1 chr1_113089240     ZHar    T    A        0      0        2 
   1 chr1_113089240   Sample    T    A        0      0        2 
   1 chr1_113090318     AAsi    T    C        0      0        2 
   1 chr1_113090318     AKia    T    C        0      0        2 
   1 chr1_113090318     AOna    T    C        0      0        2 
   1 chr1_113090318     ASom    T    C        0      0        2 
   1 chr1_113090318     HCab    T    C        0      0        2 
   1 chr1_113090318     HPrz    T    C      0.5      1        2 
   1 chr1_113090318     ZBoe    T    C        0      0        2 
   1 chr1_113090318     ZGre    T    C        0      0        2 
   1 chr1_113090318     ZHar    T    C        0      0        2 
   1 chr1_113090318   Sample    T    C        0      0        2 
   1 chr1_113090817     AAsi    G    A        0      0        2 
   1 chr1_113090817     AKia    G    A        0      0        2 
   1 chr1_113090817     AOna    G    A        0      0        2 
   1 chr1_113090817     ASom    G    A        0      0        2 
   1 chr1_113090817     HCab    G    A        1      2        2 
   1 chr1_113090817     HPrz    G    A      0.5      1        2 
   1 chr1_113090817     ZBoe    G    A        0      0        2 
   1 chr1_113090817     ZGre    G    A        0      0        2 
   1 chr1_113090817     ZHar    G    A        0      0        2 
   1 chr1_113090817   Sample    G    A        0      0        2 
   1 chr1_113091475     AAsi    C    A        0      0        2 
   1 chr1_113091475     AKia    C    A        0      0        2 
   1 chr1_113091475     AOna    C    A        0      0        2 
   1 chr1_113091475     ASom    C    A        0      0        2 
   1 chr1_113091475     HCab    C    A        0      0        2 
   1 chr1_113091475     HPrz    C    A        0      0        2 
   1 chr1_113091475     ZBoe    C    A        0      0        2 
   1 chr1_113091475     ZGre    C    A        0      0        2 
   1 chr1_113091475     ZHar    C    A        1      2        2 
   1 chr1_113091475   Sample    C    A        0      0        2 
   1 chr1_113111786     AAsi    C    A        0      0        2 
   1 chr1_113111786     AKia    C    A        1      2        2 
   1 chr1_113111786     AOna    C    A        1      2        2 
   1 chr1_113111786     ASom    C    A        0      0        2 
   1 chr1_113111786     HCab    C    A        0      0        2 
   1 chr1_113111786     HPrz    C    A        0      0        2 
   1 chr1_113111786     ZBoe    C    A        0      0        2 
   1 chr1_113111786     ZGre    C    A        0      0        2 
   1 chr1_113111786     ZHar    C    A        0      0        2 
   1 chr1_113111786   Sample    C    A        0      0        2 
   1 chr1_113113301     AAsi    T    C        0      0        2 
   1 chr1_113113301     AKia    T    C        0      0        2 
   1 chr1_113113301     AOna    T    C        0      0        2 
   1 chr1_113113301     ASom    T    C        0      0        2 
   1 chr1_113113301     HCab    T    C        0      0        2 
   1 chr1_113113301     HPrz    T    C        0      0        2 
   1 chr1_113113301     ZBoe    T    C      0.5      1        2 
   1 chr1_113113301     ZGre    T    C        0      0        2 
   1 chr1_113113301     ZHar    T    C        0      0        2 
   1 chr1_113113301   Sample    T    C        0      0        2 
   1 chr1_113114446     AAsi    T    A        0      0        2 
   1 chr1_113114446     AKia    T    A        0      0        2 
   1 chr1_113114446     AOna    T    A        0      0        2 
   1 chr1_113114446     ASom    T    A        0      0        2 
   1 chr1_113114446     HCab    T    A        0      0        2 
   1 chr1_113114446     HPrz    T    A        0      0        2 
   1 chr1_113114446     ZBoe    T    A        0      0        2 
   1 chr1_113114446     ZGre    T    A        0      0        2 
   1 chr1_113114446     ZHar    T    A        1      2        2 
   1 chr1_113114446   Sample    T    A        0      0        2 
   1 chr1_113117737     AAsi    G    A        0      0        2 
   1 chr1_113117737     AKia    G    A        0      0        2 
   1 chr1_113117737     AOna    G    A        0      0        2 
   1 chr1_113117737     ASom    G    A        0      0        2 
   1 chr1_113117737     HCab    G    A        0      0        2 
   1 chr1_113117737     HPrz    G    A        0      0        2 
   1 chr1_113117737     ZBoe    G    A      0.5      1        2 
   1 chr1_113117737     ZGre    G    A        0      0        2 
   1 chr1_113117737     ZHar    G    A        0      0        2 
   1 chr1_113117737   Sample    G    A        0      0        2 
   1 chr1_113121553     AAsi    A    G        0      0        2 
   1 chr1_113121553     AKia    A    G        0      0        2 
   1 chr1_113121553     AOna    A    G        0      0        2 
   1 chr1_113121553     ASom    A    G        0      0        2 
   1 chr1_113121553     HCab    A    G        0      0        2 
   1 chr1_113121553     HPrz    A    G        0      0        2 
   1 chr1_113121553     ZBoe    A    G        0      0        2 
   1 chr1_113121553     ZGre    A    G        0      0        2 
   1 chr1_113121553     ZHar    A    G      0.5      1        2 
   1 chr1_113121553   Sample    A    G        0      0        2 
   1 chr1_113130008     AAsi    G    A        0      0        2 
   1 chr1_113130008     AKia    G    A        0      0        2 
   1 chr1_113130008     AOna    G    A        0      0        2 
   1 chr1_113130008     ASom    G    A        1      2        2 
   1 chr1_113130008     HCab    G    A        0      0        2 
   1 chr1_113130008     HPrz    G    A        0      0        2 
   1 chr1_113130008     ZBoe    G    A        0      0        2 
   1 chr1_113130008     ZGre    G    A        0      0        2 
   1 chr1_113130008     ZHar    G    A        0      0        2 
   1 chr1_113130008   Sample    G    A        0      0        2 
   1 chr1_113131873     AAsi    G    T        0      0        2 
   1 chr1_113131873     AKia    G    T        0      0        2 
   1 chr1_113131873     AOna    G    T      0.5      1        2 
   1 chr1_113131873     ASom    G    T        0      0        2 
   1 chr1_113131873     HCab    G    T        0      0        2 
   1 chr1_113131873     HPrz    G    T        0      0        2 
   1 chr1_113131873     ZBoe    G    T        0      0        2 
   1 chr1_113131873     ZGre    G    T        0      0        2 
   1 chr1_113131873     ZHar    G    T        0      0        2 
   1 chr1_113131873   Sample    G    T        0      0        2 
   1 chr1_113133942     AAsi    C    A        0      0        2 
   1 chr1_113133942     AKia    C    A        0      0        2 
   1 chr1_113133942     AOna    C    A        0      0        2 
   1 chr1_113133942     ASom    C    A        0      0        2 
   1 chr1_113133942     HCab    C    A        0      0        2 
   1 chr1_113133942     HPrz    C    A        0      0        2 
   1 chr1_113133942     ZBoe    C    A        0      0        2 
   1 chr1_113133942     ZGre    C    A        0      0        2 
   1 chr1_113133942     ZHar    C    A        1      2        2 
   1 chr1_113133942   Sample    C    A        0      0        2 
   1 chr1_113137508     AAsi    A    G        0      0        2 
   1 chr1_113137508     AKia    A    G        0      0        2 
   1 chr1_113137508     AOna    A    G      0.5      1        2 
   1 chr1_113137508     ASom    A    G        0      0        2 
   1 chr1_113137508     HCab    A    G        0      0        2 
   1 chr1_113137508     HPrz    A    G        0      0        2 
   1 chr1_113137508     ZBoe    A    G        0      0        2 
   1 chr1_113137508     ZGre    A    G        0      0        2 
   1 chr1_113137508     ZHar    A    G        0      0        2 
   1 chr1_113137508   Sample    A    G        0      0        2 
   1 chr1_113162887     AAsi    G    A        0      0        2 
   1 chr1_113162887     AKia    G    A        0      0        2 
   1 chr1_113162887     AOna    G    A      0.5      1        2 
   1 chr1_113162887     ASom    G    A        0      0        2 
   1 chr1_113162887     HCab    G    A        0      0        2 
   1 chr1_113162887     HPrz    G    A        0      0        2 
   1 chr1_113162887     ZBoe    G    A        0      0        2 
   1 chr1_113162887     ZGre    G    A        0      0        2 
   1 chr1_113162887     ZHar    G    A        0      0        2 
   1 chr1_113162887   Sample    G    A        0      0        2 
   1 chr1_113168481     AAsi    G    C        0      0        2 
   1 chr1_113168481     AKia    G    C        0      0        2 
   1 chr1_113168481     AOna    G    C        0      0        2 
   1 chr1_113168481     ASom    G    C        0      0        2 
   1 chr1_113168481     HCab    G    C        0      0        2 
   1 chr1_113168481     HPrz    G    C        0      0        2 
   1 chr1_113168481     ZBoe    G    C      0.5      1        2 
   1 chr1_113168481     ZGre    G    C        0      0        2 
   1 chr1_113168481     ZHar    G    C        0      0        2 
   1 chr1_113168481   Sample    G    C        0      0        2 
   1 chr1_113172298     AAsi    T    C        0      0        2 
   1 chr1_113172298     AKia    T    C        0      0        2 
   1 chr1_113172298     AOna    T    C        0      0        2 
   1 chr1_113172298     ASom    T    C        0      0        2 
   1 chr1_113172298     HCab    T    C        0      0        2 
   1 chr1_113172298     HPrz    T    C        0      0        2 
   1 chr1_113172298     ZBoe    T    C      0.5      1        2 
   1 chr1_113172298     ZGre    T    C        0      0        2 
   1 chr1_113172298     ZHar    T    C        0      0        2 
   1 chr1_113172298   Sample    T    C        0      0        2 
   1 chr1_113172992     AAsi    T    A        0      0        2 
   1 chr1_113172992     AKia    T    A        0      0        2 
   1 chr1_113172992     AOna    T    A        0      0        2 
   1 chr1_113172992     ASom    T    A        0      0        2 
   1 chr1_113172992     HCab    T    A        1      2        2 
   1 chr1_113172992     HPrz    T    A        0      0        2 
   1 chr1_113172992     ZBoe    T    A        0      0        2 
   1 chr1_113172992     ZGre    T    A        0      0        2 
   1 chr1_113172992     ZHar    T    A        0      0        2 
   1 chr1_113172992   Sample    T    A        0      0        2 
   1 chr1_113181664     AAsi    G    A        0      0        2 
   1 chr1_113181664     AKia    G    A        0      0        2 
   1 chr1_113181664     AOna    G    A        0      0        2 
   1 chr1_113181664     ASom    G    A        0      0        2 
   1 chr1_113181664     HCab    G    A        0      0        2 
   1 chr1_113181664     HPrz    G    A        0      0        2 
   1 chr1_113181664     ZBoe    G    A      0.5      1        2 
   1 chr1_113181664     ZGre    G    A        0      0        2 
   1 chr1_113181664     ZHar    G    A        0      0        2 
   1 chr1_113181664   Sample    G    A        0      0        2 
   1 chr1_113182695     AAsi    A    G        0      0        2 
   1 chr1_113182695     AKia    A    G        0      0        2 
   1 chr1_113182695     AOna    A    G        0      0        2 
   1 chr1_113182695     ASom    A    G        0      0        2 
   1 chr1_113182695     HCab    A    G        0      0        2 
   1 chr1_113182695     HPrz    A    G        0      0        2 
   1 chr1_113182695     ZBoe    A    G      0.5      1        2 
   1 chr1_113182695     ZGre    A    G        0      0        2 
   1 chr1_113182695     ZHar    A    G        0      0        2 
   1 chr1_113182695   Sample    A    G        0      0        2 
   1 chr1_113189948     AAsi    C    T        0      0        2 
   1 chr1_113189948     AKia    C    T        0      0        2 
   1 chr1_113189948     AOna    C    T      0.5      1        2 
   1 chr1_113189948     ASom    C    T        0      0        2 
   1 chr1_113189948     HCab    C    T        0      0        2 
   1 chr1_113189948     HPrz    C    T        0      0        2 
   1 chr1_113189948     ZBoe    C    T        0      0        2 
   1 chr1_113189948     ZGre    C    T        0      0        2 
   1 chr1_113189948     ZHar    C    T        0      0        2 
   1 chr1_113189948   Sample    C    T        0      0        2 
   1 chr1_113193511     AAsi    A    C        0      0        2 
   1 chr1_113193511     AKia    A    C        1      2        2 
   1 chr1_113193511     AOna    A    C        1      2        2 
   1 chr1_113193511     ASom    A    C        0      0        2 
   1 chr1_113193511     HCab    A    C        0      0        2 
   1 chr1_113193511     HPrz    A    C        0      0        2 
   1 chr1_113193511     ZBoe    A    C      0.5      1        2 
   1 chr1_113193511     ZGre    A    C        1      2        2 
   1 chr1_113193511     ZHar    A    C        1      2        2 
   1 chr1_113193511   Sample    A    C        0      0        2 
   1 chr1_113193614     AAsi    T    A        0      0        2 
   1 chr1_113193614     AKia    T    A        0      0        2 
   1 chr1_113193614     AOna    T    A        0      0        2 
   1 chr1_113193614     ASom    T    A        0      0        2 
   1 chr1_113193614     HCab    T    A        1      2        2 
   1 chr1_113193614     HPrz    T    A        0      0        2 
   1 chr1_113193614     ZBoe    T    A        0      0        2 
   1 chr1_113193614     ZGre    T    A        0      0        2 
   1 chr1_113193614     ZHar    T    A        0      0        2 
   1 chr1_113193614   Sample    T    A        0      0        2 
   1 chr1_113193777     AAsi    T    G        0      0        2 
   1 chr1_113193777     AKia    T    G        0      0        2 
   1 chr1_113193777     AOna    T    G        0      0        2 
   1 chr1_113193777     ASom    T    G        0      0        2 
   1 chr1_113193777     HCab    T    G        0      0        2 
   1 chr1_113193777     HPrz    T    G        0      0        2 
   1 chr1_113193777     ZBoe    T    G        0      0        2 
   1 chr1_113193777     ZGre    T    G        0      0        2 
   1 chr1_113193777     ZHar    T    G      0.5      1        2 
   1 chr1_113193777   Sample    T    G        0      0        2 
   1 chr1_113209734     AAsi    G    A        0      0        2 
   1 chr1_113209734     AKia    G    A        0      0        2 
   1 chr1_113209734     AOna    G    A        0      0        2 
   1 chr1_113209734     ASom    G    A        0      0        2 
   1 chr1_113209734     HCab    G    A        1      2        2 
   1 chr1_113209734     HPrz    G    A        1      2        2 
   1 chr1_113209734     ZBoe    G    A        0      0        2 
   1 chr1_113209734     ZGre    G    A        0      0        2 
   1 chr1_113209734     ZHar    G    A        0      0        2 
   1 chr1_113209734   Sample    G    A        0      0        2 
   1 chr1_113213335     AAsi    C    T        0      0        2 
   1 chr1_113213335     AKia    C    T        1      2        2 
   1 chr1_113213335     AOna    C    T      0.5      1        2 
   1 chr1_113213335     ASom    C    T        0      0        2 
   1 chr1_113213335     HCab    C    T        0      0        2 
   1 chr1_113213335     HPrz    C    T        0      0        2 
   1 chr1_113213335     ZBoe    C    T        0      0        2 
   1 chr1_113213335     ZGre    C    T        0      0        2 
   1 chr1_113213335     ZHar    C    T        0      0        2 
   1 chr1_113213335   Sample    C    T        0      0        2 
   1 chr1_113221739     AAsi    T    C        0      0        2 
   1 chr1_113221739     AKia    T    C        1      2        2 
   1 chr1_113221739     AOna    T    C      0.5      1        2 
   1 chr1_113221739     ASom    T    C        0      0        2 
   1 chr1_113221739     HCab    T    C        0      0        2 
   1 chr1_113221739     HPrz    T    C        0      0        2 
   1 chr1_113221739     ZBoe    T    C        0      0        2 
   1 chr1_113221739     ZGre    T    C        0      0        2 
   1 chr1_113221739     ZHar    T    C        0      0        2 
   1 chr1_113221739   Sample    T    C        0      0        2 
   1 chr1_113223785     AAsi    G    A        0      0        2 
   1 chr1_113223785     AKia    G    A        0      0        2 
   1 chr1_113223785     AOna    G    A        0      0        2 
   1 chr1_113223785     ASom    G    A        0      0        2 
   1 chr1_113223785     HCab    G    A        1      2        2 
   1 chr1_113223785     HPrz    G    A        1      2        2 
   1 chr1_113223785     ZBoe    G    A        0      0        2 
   1 chr1_113223785     ZGre    G    A        0      0        2 
   1 chr1_113223785     ZHar    G    A        0      0        2 
   1 chr1_113223785   Sample    G    A        0      0        2 
   1 chr1_113239520     AAsi    T    C        0      0        2 
   1 chr1_113239520     AKia    T    C        1      2        2 
   1 chr1_113239520     AOna    T    C        0      0        2 
   1 chr1_113239520     ASom    T    C        0      0        2 
   1 chr1_113239520     HCab    T    C        0      0        2 
   1 chr1_113239520     HPrz    T    C        0      0        2 
   1 chr1_113239520     ZBoe    T    C        0      0        2 
   1 chr1_113239520     ZGre    T    C        0      0        2 
   1 chr1_113239520     ZHar    T    C        0      0        2 
   1 chr1_113239520   Sample    T    C        0      0        2 
   1 chr1_113255271     AAsi    T    C        0      0        2 
   1 chr1_113255271     AKia    T    C        0      0        2 
   1 chr1_113255271     AOna    T    C        0      0        2 
   1 chr1_113255271     ASom    T    C        0      0        2 
   1 chr1_113255271     HCab    T    C        1      2        2 
   1 chr1_113255271     HPrz    T    C        1      2        2 
   1 chr1_113255271     ZBoe    T    C        0      0        2 
   1 chr1_113255271     ZGre    T    C        0      0        2 
   1 chr1_113255271     ZHar    T    C        0      0        2 
   1 chr1_113255271   Sample    T    C        0      0        2 
   1 chr1_113256537     AAsi    G    A        0      0        2 
   1 chr1_113256537     AKia    G    A        0      0        2 
   1 chr1_113256537     AOna    G    A        0      0        2 
   1 chr1_113256537     ASom    G    A        0      0        2 
   1 chr1_113256537     HCab    G    A        0      0        2 
   1 chr1_113256537     HPrz    G    A        0      0        2 
   1 chr1_113256537     ZBoe    G    A        0      0        2 
   1 chr1_113256537     ZGre    G    A      0.5      1        2 
   1 chr1_113256537     ZHar    G    A        0      0        2 
   1 chr1_113256537   Sample    G    A        0      0        2 
   1 chr1_113257342     AAsi    C    A        0      0        2 
   1 chr1_113257342     AKia    C    A        0      0        2 
   1 chr1_113257342     AOna    C    A        0      0        2 
   1 chr1_113257342     ASom    C    A        0      0        2 
   1 chr1_113257342     HCab    C    A        1      2        2 
   1 chr1_113257342     HPrz    C    A        0      0        2 
   1 chr1_113257342     ZBoe    C    A        0      0        2 
   1 chr1_113257342     ZGre    C    A        0      0        2 
   1 chr1_113257342     ZHar    C    A        0      0        2 
   1 chr1_113257342   Sample    C    A        0      0        2 
   1 chr1_113259235     AAsi    T    C        0      0        2 
   1 chr1_113259235     AKia    T    C        0      0        2 
   1 chr1_113259235     AOna    T    C        0      0        2 
   1 chr1_113259235     ASom    T    C        0      0        2 
   1 chr1_113259235     HCab    T    C        1      2        2 
   1 chr1_113259235     HPrz    T    C        1      2        2 
   1 chr1_113259235     ZBoe    T    C        0      0        2 
   1 chr1_113259235     ZGre    T    C        0      0        2 
   1 chr1_113259235     ZHar    T    C        0      0        2 
   1 chr1_113259235   Sample    T    C        0      0        2 
   1 chr1_113261589     AAsi    C    T        0      0        2 
   1 chr1_113261589     AKia    C    T        0      0        2 
   1 chr1_113261589     AOna    C    T        0      0        2 
   1 chr1_113261589     ASom    C    T        0      0        2 
   1 chr1_113261589     HCab    C    T        0      0        2 
   1 chr1_113261589     HPrz    C    T        0      0        2 
   1 chr1_113261589     ZBoe    C    T        0      0        2 
   1 chr1_113261589     ZGre    C    T        0      0        2 
   1 chr1_113261589     ZHar    C    T      0.5      1        2 
   1 chr1_113261589   Sample    C    T        0      0        2 
   1 chr1_113264758     AAsi    T    A        0      0        2 
   1 chr1_113264758     AKia    T    A        0      0        2 
   1 chr1_113264758     AOna    T    A        0      0        2 
   1 chr1_113264758     ASom    T    A        0      0        2 
   1 chr1_113264758     HCab    T    A        1      2        2 
   1 chr1_113264758     HPrz    T    A        0      0        2 
   1 chr1_113264758     ZBoe    T    A        0      0        2 
   1 chr1_113264758     ZGre    T    A        0      0        2 
   1 chr1_113264758     ZHar    T    A        0      0        2 
   1 chr1_113264758   Sample    T    A        0      0        2 
   1 chr1_113267063     AAsi    T    G        0      0        2 
   1 chr1_113267063     AKia    T    G        0      0        2 
   1 chr1_113267063     AOna    T    G      0.5      1        2 
   1 chr1_113267063     ASom    T    G        0      0        2 
   1 chr1_113267063     HCab    T    G        0      0        2 
   1 chr1_113267063     HPrz    T    G        0      0        2 
   1 chr1_113267063     ZBoe    T    G        0      0        2 
   1 chr1_113267063     ZGre    T    G        0      0        2 
   1 chr1_113267063     ZHar    T    G        0      0        2 
   1 chr1_113267063   Sample    T    G        0      0        2 
   1 chr1_113296961     AAsi    T    C        0      0        2 
   1 chr1_113296961     AKia    T    C        0      0        2 
   1 chr1_113296961     AOna    T    C        0      0        2 
   1 chr1_113296961     ASom    T    C        0      0        2 
   1 chr1_113296961     HCab    T    C        0      0        2 
   1 chr1_113296961     HPrz    T    C      0.5      1        2 
   1 chr1_113296961     ZBoe    T    C        0      0        2 
   1 chr1_113296961     ZGre    T    C        0      0        2 
   1 chr1_113296961     ZHar    T    C        0      0        2 
   1 chr1_113296961   Sample    T    C        0      0        2 
   1 chr1_113298410     AAsi    C    T        0      0        2 
   1 chr1_113298410     AKia    C    T        0      0        2 
   1 chr1_113298410     AOna    C    T        0      0        2 
   1 chr1_113298410     ASom    C    T        0      0        2 
   1 chr1_113298410     HCab    C    T        0      0        2 
   1 chr1_113298410     HPrz    C    T      0.5      1        2 
   1 chr1_113298410     ZBoe    C    T        0      0        2 
   1 chr1_113298410     ZGre    C    T        0      0        2 
   1 chr1_113298410     ZHar    C    T        0      0        2 
   1 chr1_113298410   Sample    C    T        0      0        2 
   1 chr1_113302194     AAsi    C    T        0      0        2 
   1 chr1_113302194     AKia    C    T        0      0        2 
   1 chr1_113302194     AOna    C    T        0      0        2 
   1 chr1_113302194     ASom    C    T        0      0        2 
   1 chr1_113302194     HCab    C    T        1      2        2 
   1 chr1_113302194     HPrz    C    T        1      2        2 
   1 chr1_113302194     ZBoe    C    T        0      0        2 
   1 chr1_113302194     ZGre    C    T        0      0        2 
   1 chr1_113302194     ZHar    C    T        0      0        2 
   1 chr1_113302194   Sample    C    T        0      0        2 
   1 chr1_113304210     AAsi    T    A        0      0        2 
   1 chr1_113304210     AKia    T    A        0      0        2 
   1 chr1_113304210     AOna    T    A        0      0        2 
   1 chr1_113304210     ASom    T    A        0      0        2 
   1 chr1_113304210     HCab    T    A        1      2        2 
   1 chr1_113304210     HPrz    T    A        1      2        2 
   1 chr1_113304210     ZBoe    T    A        0      0        2 
   1 chr1_113304210     ZGre    T    A        0      0        2 
   1 chr1_113304210     ZHar    T    A        0      0        2 
   1 chr1_113304210   Sample    T    A        0      0        2 
   1 chr1_113341319     AAsi    A    C        0      0        2 
   1 chr1_113341319     AKia    A    C        0      0        2 
   1 chr1_113341319     AOna    A    C        0      0        2 
   1 chr1_113341319     ASom    A    C        0      0        2 
   1 chr1_113341319     HCab    A    C        1      2        2 
   1 chr1_113341319     HPrz    A    C        1      2        2 
   1 chr1_113341319     ZBoe    A    C        0      0        2 
   1 chr1_113341319     ZGre    A    C        0      0        2 
   1 chr1_113341319     ZHar    A    C        0      0        2 
   1 chr1_113341319   Sample    A    C        0      0        2 
   1 chr1_113347407     AAsi    T    C        0      0        2 
   1 chr1_113347407     AKia    T    C        0      0        2 
   1 chr1_113347407     AOna    T    C        0      0        2 
   1 chr1_113347407     ASom    T    C        0      0        2 
   1 chr1_113347407     HCab    T    C        1      2        2 
   1 chr1_113347407     HPrz    T    C        1      2        2 
   1 chr1_113347407     ZBoe    T    C        0      0        2 
   1 chr1_113347407     ZGre    T    C        0      0        2 
   1 chr1_113347407     ZHar    T    C        0      0        2 
   1 chr1_113347407   Sample    T    C        0      0        2 
   1 chr1_113347689     AAsi    T    C        0      0        2 
   1 chr1_113347689     AKia    T    C        0      0        2 
   1 chr1_113347689     AOna    T    C        0      0        2 
   1 chr1_113347689     ASom    T    C        0      0        2 
   1 chr1_113347689     HCab    T    C        0      0        2 
   1 chr1_113347689     HPrz    T    C        0      0        2 
   1 chr1_113347689     ZBoe    T    C        0      0        2 
   1 chr1_113347689     ZGre    T    C        0      0        2 
   1 chr1_113347689     ZHar    T    C        1      2        2 
   1 chr1_113347689   Sample    T    C        0      0        2 
   1 chr1_113350356     AAsi    T    C        0      0        2 
   1 chr1_113350356     AKia    T    C        0      0        2 
   1 chr1_113350356     AOna    T    C        0      0        2 
   1 chr1_113350356     ASom    T    C        0      0        2 
   1 chr1_113350356     HCab    T    C        1      2        2 
   1 chr1_113350356     HPrz    T    C        1      2        2 
   1 chr1_113350356     ZBoe    T    C        0      0        2 
   1 chr1_113350356     ZGre    T    C        0      0        2 
   1 chr1_113350356     ZHar    T    C        0      0        2 
   1 chr1_113350356   Sample    T    C        0      0        2 
   1 chr1_113352469     AAsi    A    G        0      0        2 
   1 chr1_113352469     AKia    A    G        0      0        2 
   1 chr1_113352469     AOna    A    G        0      0        2 
   1 chr1_113352469     ASom    A    G        0      0        2 
   1 chr1_113352469     HCab    A    G        1      2        2 
   1 chr1_113352469     HPrz    A    G        1      2        2 
   1 chr1_113352469     ZBoe    A    G        0      0        2 
   1 chr1_113352469     ZGre    A    G        0      0        2 
   1 chr1_113352469     ZHar    A    G        0      0        2 
   1 chr1_113352469   Sample    A    G        0      0        2 
   1 chr1_113352535     AAsi    G    T        0      0        2 
   1 chr1_113352535     AKia    G    T        0      0        2 
   1 chr1_113352535     AOna    G    T        0      0        2 
   1 chr1_113352535     ASom    G    T        0      0        2 
   1 chr1_113352535     HCab    G    T        0      0        2 
   1 chr1_113352535     HPrz    G    T        0      0        2 
   1 chr1_113352535     ZBoe    G    T      0.5      1        2 
   1 chr1_113352535     ZGre    G    T        0      0        2 
   1 chr1_113352535     ZHar    G    T        0      0        2 
   1 chr1_113352535   Sample    G    T        0      0        2 
   1 chr1_113354857     AAsi    A    G        0      0        2 
   1 chr1_113354857     AKia    A    G        0      0        2 
   1 chr1_113354857     AOna    A    G        0      0        2 
   1 chr1_113354857     ASom    A    G        0      0        2 
   1 chr1_113354857     HCab    A    G        1      2        2 
   1 chr1_113354857     HPrz    A    G        1      2        2 
   1 chr1_113354857     ZBoe    A    G        0      0        2 
   1 chr1_113354857     ZGre    A    G        0      0        2 
   1 chr1_113354857     ZHar    A    G        0      0        2 
   1 chr1_113354857   Sample    A    G        0      0        2 
   1 chr1_113359786     AAsi    G    C        0      0        2 
   1 chr1_113359786     AKia    G    C        0      0        2 
   1 chr1_113359786     AOna    G    C        0      0        2 
   1 chr1_113359786     ASom    G    C        0      0        2 
   1 chr1_113359786     HCab    G    C        0      0        2 
   1 chr1_113359786     HPrz    G    C        0      0        2 
   1 chr1_113359786     ZBoe    G    C      0.5      1        2 
   1 chr1_113359786     ZGre    G    C        0      0        2 
   1 chr1_113359786     ZHar    G    C        0      0        2 
   1 chr1_113359786   Sample    G    C        0      0        2 
   1 chr1_113367772     AAsi    G    A        0      0        2 
   1 chr1_113367772     AKia    G    A        0      0        2 
   1 chr1_113367772     AOna    G    A        0      0        2 
   1 chr1_113367772     ASom    G    A        0      0        2 
   1 chr1_113367772     HCab    G    A        1      2        2 
   1 chr1_113367772     HPrz    G    A        1      2        2 
   1 chr1_113367772     ZBoe    G    A        0      0        2 
   1 chr1_113367772     ZGre    G    A        0      0        2 
   1 chr1_113367772     ZHar    G    A        0      0        2 
   1 chr1_113367772   Sample    G    A        0      0        2 
   1 chr1_113375309     AAsi    C    T        0      0        2 
   1 chr1_113375309     AKia    C    T        0      0        2 
   1 chr1_113375309     AOna    C    T        0      0        2 
   1 chr1_113375309     ASom    C    T        0      0        2 
   1 chr1_113375309     HCab    C    T        1      2        2 
   1 chr1_113375309     HPrz    C    T        1      2        2 
   1 chr1_113375309     ZBoe    C    T        0      0        2 
   1 chr1_113375309     ZGre    C    T        0      0        2 
   1 chr1_113375309     ZHar    C    T        0      0        2 
   1 chr1_113375309   Sample    C    T        0      0        2 
   1 chr1_113379437     AAsi    T    C        1      2        2 
   1 chr1_113379437     AKia    T    C        0      0        2 
   1 chr1_113379437     AOna    T    C        0      0        2 
   1 chr1_113379437     ASom    T    C        0      0        2 
   1 chr1_113379437     HCab    T    C        0      0        2 
   1 chr1_113379437     HPrz    T    C        0      0        2 
   1 chr1_113379437     ZBoe    T    C        0      0        2 
   1 chr1_113379437     ZGre    T    C        0      0        2 
   1 chr1_113379437     ZHar    T    C        0      0        2 
   1 chr1_113379437   Sample    T    C        0      0        2 
   1 chr1_113380744     AAsi    G    A        0      0        2 
   1 chr1_113380744     AKia    G    A        0      0        2 
   1 chr1_113380744     AOna    G    A        0      0        2 
   1 chr1_113380744     ASom    G    A        0      0        2 
   1 chr1_113380744     HCab    G    A        1      2        2 
   1 chr1_113380744     HPrz    G    A        1      2        2 
   1 chr1_113380744     ZBoe    G    A        0      0        2 
   1 chr1_113380744     ZGre    G    A        0      0        2 
   1 chr1_113380744     ZHar    G    A        0      0        2 
   1 chr1_113380744   Sample    G    A        0      0        2 
   1 chr1_113386708     AAsi    A    G        0      0        2 
   1 chr1_113386708     AKia    A    G        0      0        2 
   1 chr1_113386708     AOna    A    G        0      0        2 
   1 chr1_113386708     ASom    A    G        0      0        2 
   1 chr1_113386708     HCab    A    G        1      2        2 
   1 chr1_113386708     HPrz    A    G        1      2        2 
   1 chr1_113386708     ZBoe    A    G        0      0        2 
   1 chr1_113386708     ZGre    A    G        0      0        2 
   1 chr1_113386708     ZHar    A    G        0      0        2 
   1 chr1_113386708   Sample    A    G        0      0        2 
   1 chr1_113387409     AAsi    A    G        0      0        2 
   1 chr1_113387409     AKia    A    G        0      0        2 
   1 chr1_113387409     AOna    A    G        0      0        2 
   1 chr1_113387409     ASom    A    G        0      0        2 
   1 chr1_113387409     HCab    A    G        0      0        2 
   1 chr1_113387409     HPrz    A    G        0      0        2 
   1 chr1_113387409     ZBoe    A    G        0      0        2 
   1 chr1_113387409     ZGre    A    G        0      0        2 
   1 chr1_113387409     ZHar    A    G        1      2        2 
   1 chr1_113387409   Sample    A    G        0      0        2 
   1 chr1_113391818     AAsi    C    T        0      0        2 
   1 chr1_113391818     AKia    C    T        0      0        2 
   1 chr1_113391818     AOna    C    T        0      0        2 
   1 chr1_113391818     ASom    C    T        0      0        2 
   1 chr1_113391818     HCab    C    T        0      0        2 
   1 chr1_113391818     HPrz    C    T      0.5      1        2 
   1 chr1_113391818     ZBoe    C    T        0      0        2 
   1 chr1_113391818     ZGre    C    T        0      0        2 
   1 chr1_113391818     ZHar    C    T        0      0        2 
   1 chr1_113391818   Sample    C    T        0      0        2 
   1 chr1_113392262     AAsi    G    C        0      0        2 
   1 chr1_113392262     AKia    G    C        0      0        2 
   1 chr1_113392262     AOna    G    C        0      0        2 
   1 chr1_113392262     ASom    G    C        0      0        2 
   1 chr1_113392262     HCab    G    C        0      0        2 
   1 chr1_113392262     HPrz    G    C      0.5      1        2 
   1 chr1_113392262     ZBoe    G    C        0      0        2 
   1 chr1_113392262     ZGre    G    C        0      0        2 
   1 chr1_113392262     ZHar    G    C        0      0        2 
   1 chr1_113392262   Sample    G    C        0      0        2 
   1 chr1_113393551     AAsi    T    G        0      0        2 
   1 chr1_113393551     AKia    T    G        0      0        2 
   1 chr1_113393551     AOna    T    G        0      0        2 
   1 chr1_113393551     ASom    T    G        0      0        2 
   1 chr1_113393551     HCab    T    G        0      0        2 
   1 chr1_113393551     HPrz    T    G        0      0        2 
   1 chr1_113393551     ZBoe    T    G      0.5      1        2 
   1 chr1_113393551     ZGre    T    G        1      2        2 
   1 chr1_113393551     ZHar    T    G        0      0        2 
   1 chr1_113393551   Sample    T    G        0      0        2 
   1 chr1_113396120     AAsi    A    G        0      0        2 
   1 chr1_113396120     AKia    A    G        0      0        2 
   1 chr1_113396120     AOna    A    G        0      0        2 
   1 chr1_113396120     ASom    A    G        0      0        2 
   1 chr1_113396120     HCab    A    G        0      0        2 
   1 chr1_113396120     HPrz    A    G      0.5      1        2 
   1 chr1_113396120     ZBoe    A    G        0      0        2 
   1 chr1_113396120     ZGre    A    G        0      0        2 
   1 chr1_113396120     ZHar    A    G        0      0        2 
   1 chr1_113396120   Sample    A    G        0      0        2 
   1 chr1_113398533     AAsi    G    A        0      0        2 
   1 chr1_113398533     AKia    G    A        0      0        2 
   1 chr1_113398533     AOna    G    A        0      0        2 
   1 chr1_113398533     ASom    G    A        0      0        2 
   1 chr1_113398533     HCab    G    A        1      2        2 
   1 chr1_113398533     HPrz    G    A        1      2        2 
   1 chr1_113398533     ZBoe    G    A        0      0        2 
   1 chr1_113398533     ZGre    G    A        0      0        2 
   1 chr1_113398533     ZHar    G    A        0      0        2 
   1 chr1_113398533   Sample    G    A        1      2        2 
   1 chr1_113399092     AAsi    T    C        0      0        2 
   1 chr1_113399092     AKia    T    C        1      2        2 
   1 chr1_113399092     AOna    T    C        1      2        2 
   1 chr1_113399092     ASom    T    C        0      0        2 
   1 chr1_113399092     HCab    T    C        0      0        2 
   1 chr1_113399092     HPrz    T    C        0      0        2 
   1 chr1_113399092     ZBoe    T    C        0      0        2 
   1 chr1_113399092     ZGre    T    C        0      0        2 
   1 chr1_113399092     ZHar    T    C        0      0        2 
   1 chr1_113399092   Sample    T    C        0      0        2 
   1 chr1_113399105     AAsi    A    C        0      0        2 
   1 chr1_113399105     AKia    A    C        0      0        2 
   1 chr1_113399105     AOna    A    C        0      0        2 
   1 chr1_113399105     ASom    A    C        0      0        2 
   1 chr1_113399105     HCab    A    C        0      0        2 
   1 chr1_113399105     HPrz    A    C        0      0        2 
   1 chr1_113399105     ZBoe    A    C      0.5      1        2 
   1 chr1_113399105     ZGre    A    C        0      0        2 
   1 chr1_113399105     ZHar    A    C        0      0        2 
   1 chr1_113399105   Sample    A    C        0      0        2 
   1 chr1_113405968     AAsi    G    A        0      0        2 
   1 chr1_113405968     AKia    G    A        0      0        2 
   1 chr1_113405968     AOna    G    A        0      0        2 
   1 chr1_113405968     ASom    G    A        0      0        2 
   1 chr1_113405968     HCab    G    A        0      0        2 
   1 chr1_113405968     HPrz    G    A        0      0        2 
   1 chr1_113405968     ZBoe    G    A        0      0        2 
   1 chr1_113405968     ZGre    G    A        1      2        2 
   1 chr1_113405968     ZHar    G    A        0      0        2 
   1 chr1_113405968   Sample    G    A        0      0        2 
   1 chr1_113410410     AAsi    C    T        0      0        2 
   1 chr1_113410410     AKia    C    T        0      0        2 
   1 chr1_113410410     AOna    C    T        0      0        2 
   1 chr1_113410410     ASom    C    T        0      0        2 
   1 chr1_113410410     HCab    C    T        1      2        2 
   1 chr1_113410410     HPrz    C    T        0      0        2 
   1 chr1_113410410     ZBoe    C    T        0      0        2 
   1 chr1_113410410     ZGre    C    T        0      0        2 
   1 chr1_113410410     ZHar    C    T        0      0        2 
   1 chr1_113410410   Sample    C    T        0      0        2 
   1 chr1_113410648     AAsi    A    T        0      0        2 
   1 chr1_113410648     AKia    A    T        0      0        2 
   1 chr1_113410648     AOna    A    T        0      0        2 
   1 chr1_113410648     ASom    A    T        0      0        2 
   1 chr1_113410648     HCab    A    T        0      0        2 
   1 chr1_113410648     HPrz    A    T      0.5      1        2 
   1 chr1_113410648     ZBoe    A    T        0      0        2 
   1 chr1_113410648     ZGre    A    T        0      0        2 
   1 chr1_113410648     ZHar    A    T        0      0        2 
   1 chr1_113410648   Sample    A    T        0      0        2 
   1 chr1_113425279     AAsi    A    G        0      0        2 
   1 chr1_113425279     AKia    A    G        0      0        2 
   1 chr1_113425279     AOna    A    G        0      0        2 
   1 chr1_113425279     ASom    A    G        0      0        2 
   1 chr1_113425279     HCab    A    G        1      2        2 
   1 chr1_113425279     HPrz    A    G        1      2        2 
   1 chr1_113425279     ZBoe    A    G        0      0        2 
   1 chr1_113425279     ZGre    A    G        0      0        2 
   1 chr1_113425279     ZHar    A    G        0      0        2 
   1 chr1_113425279   Sample    A    G        0      0        2 
   1 chr1_113430646     AAsi    G    C        0      0        2 
   1 chr1_113430646     AKia    G    C        0      0        2 
   1 chr1_113430646     AOna    G    C        0      0        2 
   1 chr1_113430646     ASom    G    C        1      2        2 
   1 chr1_113430646     HCab    G    C        0      0        2 
   1 chr1_113430646     HPrz    G    C        0      0        2 
   1 chr1_113430646     ZBoe    G    C        0      0        2 
   1 chr1_113430646     ZGre    G    C        0      0        2 
   1 chr1_113430646     ZHar    G    C        0      0        2 
   1 chr1_113430646   Sample    G    C        0      0        2 
   1 chr1_113431172     AAsi    T    G        0      0        2 
   1 chr1_113431172     AKia    T    G        0      0        2 
   1 chr1_113431172     AOna    T    G        0      0        2 
   1 chr1_113431172     ASom    T    G        0      0        2 
   1 chr1_113431172     HCab    T    G        0      0        2 
   1 chr1_113431172     HPrz    T    G        0      0        2 
   1 chr1_113431172     ZBoe    T    G      0.5      1        2 
   1 chr1_113431172     ZGre    T    G        0      0        2 
   1 chr1_113431172     ZHar    T    G        0      0        2 
   1 chr1_113431172   Sample    T    G        0      0        2 
   1 chr1_113441287     AAsi    T    C        0      0        2 
   1 chr1_113441287     AKia    T    C        0      0        2 
   1 chr1_113441287     AOna    T    C        0      0        2 
   1 chr1_113441287     ASom    T    C        0      0        2 
   1 chr1_113441287     HCab    T    C        0      0        2 
   1 chr1_113441287     HPrz    T    C        0      0        2 
   1 chr1_113441287     ZBoe    T    C      0.5      1        2 
   1 chr1_113441287     ZGre    T    C        0      0        2 
   1 chr1_113441287     ZHar    T    C        0      0        2 
   1 chr1_113441287   Sample    T    C        0      0        2 
   1 chr1_113443680     AAsi    G    C        0      0        2 
   1 chr1_113443680     AKia    G    C        1      2        2 
   1 chr1_113443680     AOna    G    C      0.5      1        2 
   1 chr1_113443680     ASom    G    C        0      0        2 
   1 chr1_113443680     HCab    G    C        0      0        2 
   1 chr1_113443680     HPrz    G    C        0      0        2 
   1 chr1_113443680     ZBoe    G    C        0      0        2 
   1 chr1_113443680     ZGre    G    C        0      0        2 
   1 chr1_113443680     ZHar    G    C        0      0        2 
   1 chr1_113443680   Sample    G    C        0      0        2 
   1 chr1_113452988     AAsi    A    G        0      0        2 
   1 chr1_113452988     AKia    A    G        0      0        2 
   1 chr1_113452988     AOna    A    G        0      0        2 
   1 chr1_113452988     ASom    A    G        0      0        2 
   1 chr1_113452988     HCab    A    G        0      0        2 
   1 chr1_113452988     HPrz    A    G        0      0        2 
   1 chr1_113452988     ZBoe    A    G      0.5      1        2 
   1 chr1_113452988     ZGre    A    G        0      0        2 
   1 chr1_113452988     ZHar    A    G        0      0        2 
   1 chr1_113452988   Sample    A    G        0      0        2 
   1 chr1_113455130     AAsi    A    G        0      0        2 
   1 chr1_113455130     AKia    A    G        0      0        2 
   1 chr1_113455130     AOna    A    G        0      0        2 
   1 chr1_113455130     ASom    A    G        0      0        2 
   1 chr1_113455130     HCab    A    G        1      2        2 
   1 chr1_113455130     HPrz    A    G        1      2        2 
   1 chr1_113455130     ZBoe    A    G        0      0        2 
   1 chr1_113455130     ZGre    A    G        0      0        2 
   1 chr1_113455130     ZHar    A    G        0      0        2 
   1 chr1_113455130   Sample    A    G        0      0        2 
   1 chr1_113457114     AAsi    A    G        0      0        2 
   1 chr1_113457114     AKia    A    G        0      0        2 
   1 chr1_113457114     AOna    A    G        0      0        2 
   1 chr1_113457114     ASom    A    G        0      0        2 
   1 chr1_113457114     HCab    A    G        0      0        2 
   1 chr1_113457114     HPrz    A    G        0      0        2 
   1 chr1_113457114     ZBoe    A    G        0      0        2 
   1 chr1_113457114     ZGre    A    G        1      2        2 
   1 chr1_113457114     ZHar    A    G        0      0        2 
   1 chr1_113457114   Sample    A    G        0      0        2 
   1 chr1_113472520     AAsi    A    C        0      0        2 
   1 chr1_113472520     AKia    A    C        0      0        2 
   1 chr1_113472520     AOna    A    C        0      0        2 
   1 chr1_113472520     ASom    A    C        1      2        2 
   1 chr1_113472520     HCab    A    C        0      0        2 
   1 chr1_113472520     HPrz    A    C        0      0        2 
   1 chr1_113472520     ZBoe    A    C        0      0        2 
   1 chr1_113472520     ZGre    A    C        0      0        2 
   1 chr1_113472520     ZHar    A    C        0      0        2 
   1 chr1_113472520   Sample    A    C        0      0        2 
   1 chr1_113477993     AAsi    G    A        0      0        2 
   1 chr1_113477993     AKia    G    A        0      0        2 
   1 chr1_113477993     AOna    G    A        0      0        2 
   1 chr1_113477993     ASom    G    A        0      0        2 
   1 chr1_113477993     HCab    G    A        0      0        2 
   1 chr1_113477993     HPrz    G    A        0      0        2 
   1 chr1_113477993     ZBoe    G    A      0.5      1        2 
   1 chr1_113477993     ZGre    G    A        0      0        2 
   1 chr1_113477993     ZHar    G    A        0      0        2 
   1 chr1_113477993   Sample    G    A        0      0        2 
   1 chr1_113482145     AAsi    C    A        0      0        2 
   1 chr1_113482145     AKia    C    A        0      0        2 
   1 chr1_113482145     AOna    C    A        0      0        2 
   1 chr1_113482145     ASom    C    A        0      0        2 
   1 chr1_113482145     HCab    C    A        1      2        2 
   1 chr1_113482145     HPrz    C    A        1      2        2 
   1 chr1_113482145     ZBoe    C    A        0      0        2 
   1 chr1_113482145     ZGre    C    A        0      0        2 
   1 chr1_113482145     ZHar    C    A        0      0        2 
   1 chr1_113482145   Sample    C    A        0      0        2 
   1 chr1_113499339     AAsi    G    T      0.5      1        2 
   1 chr1_113499339     AKia    G    T        0      0        2 
   1 chr1_113499339     AOna    G    T        0      0        2 
   1 chr1_113499339     ASom    G    T        1      2        2 
   1 chr1_113499339     HCab    G    T        0      0        2 
   1 chr1_113499339     HPrz    G    T        0      0        2 
   1 chr1_113499339     ZBoe    G    T        0      0        2 
   1 chr1_113499339     ZGre    G    T        0      0        2 
   1 chr1_113499339     ZHar    G    T        0      0        2 
   1 chr1_113499339   Sample    G    T        0      0        2 
   1 chr1_113505888     AAsi    T    C        0      0        2 
   1 chr1_113505888     AKia    T    C        0      0        2 
   1 chr1_113505888     AOna    T    C        0      0        2 
   1 chr1_113505888     ASom    T    C        0      0        2 
   1 chr1_113505888     HCab    T    C        0      0        2 
   1 chr1_113505888     HPrz    T    C        0      0        2 
   1 chr1_113505888     ZBoe    T    C        0      0        2 
   1 chr1_113505888     ZGre    T    C        0      0        2 
   1 chr1_113505888     ZHar    T    C      0.5      1        2 
   1 chr1_113505888   Sample    T    C        0      0        2 
   1 chr1_113506046     AAsi    T    C        0      0        2 
   1 chr1_113506046     AKia    T    C        0      0        2 
   1 chr1_113506046     AOna    T    C        0      0        2 
   1 chr1_113506046     ASom    T    C        0      0        2 
   1 chr1_113506046     HCab    T    C        1      2        2 
   1 chr1_113506046     HPrz    T    C        0      0        2 
   1 chr1_113506046     ZBoe    T    C        0      0        2 
   1 chr1_113506046     ZGre    T    C        0      0        2 
   1 chr1_113506046     ZHar    T    C        0      0        2 
   1 chr1_113506046   Sample    T    C        0      0        2 
   1 chr1_113507548     AAsi    A    C        0      0        2 
   1 chr1_113507548     AKia    A    C        0      0        2 
   1 chr1_113507548     AOna    A    C        0      0        2 
   1 chr1_113507548     ASom    A    C        0      0        2 
   1 chr1_113507548     HCab    A    C        1      2        2 
   1 chr1_113507548     HPrz    A    C        0      0        2 
   1 chr1_113507548     ZBoe    A    C        0      0        2 
   1 chr1_113507548     ZGre    A    C        0      0        2 
   1 chr1_113507548     ZHar    A    C        0      0        2 
   1 chr1_113507548   Sample    A    C        0      0        2 
   1 chr1_113516424     AAsi    A    G      0.5      1        2 
   1 chr1_113516424     AKia    A    G        0      0        2 
   1 chr1_113516424     AOna    A    G        0      0        2 
   1 chr1_113516424     ASom    A    G        0      0        2 
   1 chr1_113516424     HCab    A    G        0      0        2 
   1 chr1_113516424     HPrz    A    G        0      0        2 
   1 chr1_113516424     ZBoe    A    G        0      0        2 
   1 chr1_113516424     ZGre    A    G        0      0        2 
   1 chr1_113516424     ZHar    A    G        0      0        2 
   1 chr1_113516424   Sample    A    G        0      0        2 
   1 chr1_113516541     AAsi    G    C        0      0        2 
   1 chr1_113516541     AKia    G    C        0      0        2 
   1 chr1_113516541     AOna    G    C        0      0        2 
   1 chr1_113516541     ASom    G    C        0      0        2 
   1 chr1_113516541     HCab    G    C        0      0        2 
   1 chr1_113516541     HPrz    G    C        0      0        2 
   1 chr1_113516541     ZBoe    G    C      0.5      1        2 
   1 chr1_113516541     ZGre    G    C        0      0        2 
   1 chr1_113516541     ZHar    G    C        0      0        2 
   1 chr1_113516541   Sample    G    C        0      0        2 
   1 chr1_113526233     AAsi    T    C        0      0        2 
   1 chr1_113526233     AKia    T    C        0      0        2 
   1 chr1_113526233     AOna    T    C        0      0        2 
   1 chr1_113526233     ASom    T    C        0      0        2 
   1 chr1_113526233     HCab    T    C        0      0        2 
   1 chr1_113526233     HPrz    T    C        1      2        2 
   1 chr1_113526233     ZBoe    T    C        0      0        2 
   1 chr1_113526233     ZGre    T    C        0      0        2 
   1 chr1_113526233     ZHar    T    C        0      0        2 
   1 chr1_113526233   Sample    T    C        0      0        2 
   1 chr1_113536648     AAsi    A    G        0      0        2 
   1 chr1_113536648     AKia    A    G        0      0        2 
   1 chr1_113536648     AOna    A    G        0      0        2 
   1 chr1_113536648     ASom    A    G        0      0        2 
   1 chr1_113536648     HCab    A    G        0      0        2 
   1 chr1_113536648     HPrz    A    G      0.5      1        2 
   1 chr1_113536648     ZBoe    A    G        0      0        2 
   1 chr1_113536648     ZGre    A    G        0      0        2 
   1 chr1_113536648     ZHar    A    G        0      0        2 
   1 chr1_113536648   Sample    A    G        0      0        2 
   1 chr1_113540256     AAsi    T    C        0      0        2 
   1 chr1_113540256     AKia    T    C        0      0        2 
   1 chr1_113540256     AOna    T    C        0      0        2 
   1 chr1_113540256     ASom    T    C        0      0        2 
   1 chr1_113540256     HCab    T    C        1      2        2 
   1 chr1_113540256     HPrz    T    C        1      2        2 
   1 chr1_113540256     ZBoe    T    C        0      0        2 
   1 chr1_113540256     ZGre    T    C        0      0        2 
   1 chr1_113540256     ZHar    T    C        0      0        2 
   1 chr1_113540256   Sample    T    C        0      0        2 
   1 chr1_113546290     AAsi    C    T        0      0        2 
   1 chr1_113546290     AKia    C    T        0      0        2 
   1 chr1_113546290     AOna    C    T        0      0        2 
   1 chr1_113546290     ASom    C    T        0      0        2 
   1 chr1_113546290     HCab    C    T        1      2        2 
   1 chr1_113546290     HPrz    C    T        1      2        2 
   1 chr1_113546290     ZBoe    C    T        0      0        2 
   1 chr1_113546290     ZGre    C    T        0      0        2 
   1 chr1_113546290     ZHar    C    T        0      0        2 
   1 chr1_113546290   Sample    C    T        0      0        2 
   1 chr1_113553231     AAsi    A    G        0      0        2 
   1 chr1_113553231     AKia    A    G        0      0        2 
   1 chr1_113553231     AOna    A    G      0.5      1        2 
   1 chr1_113553231     ASom    A    G        0      0        2 
   1 chr1_113553231     HCab    A    G        0      0        2 
   1 chr1_113553231     HPrz    A    G        0      0        2 
   1 chr1_113553231     ZBoe    A    G      0.5      1        2 
   1 chr1_113553231     ZGre    A    G        0      0        2 
   1 chr1_113553231     ZHar    A    G        0      0        2 
   1 chr1_113553231   Sample    A    G        0      0        2 
   1 chr1_113555083     AAsi    C    G        0      0        2 
   1 chr1_113555083     AKia    C    G        0      0        2 
   1 chr1_113555083     AOna    C    G        0      0        2 
   1 chr1_113555083     ASom    C    G        0      0        2 
   1 chr1_113555083     HCab    C    G        1      2        2 
   1 chr1_113555083     HPrz    C    G        1      2        2 
   1 chr1_113555083     ZBoe    C    G        0      0        2 
   1 chr1_113555083     ZGre    C    G        0      0        2 
   1 chr1_113555083     ZHar    C    G        0      0        2 
   1 chr1_113555083   Sample    C    G        0      0        2 
   1 chr1_113555814     AAsi    T    C        0      0        2 
   1 chr1_113555814     AKia    T    C        0      0        2 
   1 chr1_113555814     AOna    T    C        0      0        2 
   1 chr1_113555814     ASom    T    C        0      0        2 
   1 chr1_113555814     HCab    T    C        1      2        2 
   1 chr1_113555814     HPrz    T    C        1      2        2 
   1 chr1_113555814     ZBoe    T    C        0      0        2 
   1 chr1_113555814     ZGre    T    C        0      0        2 
   1 chr1_113555814     ZHar    T    C        0      0        2 
   1 chr1_113555814   Sample    T    C        0      0        2 
   1 chr1_113556817     AAsi    G    A        0      0        2 
   1 chr1_113556817     AKia    G    A      0.5      1        2 
   1 chr1_113556817     AOna    G    A        0      0        2 
   1 chr1_113556817     ASom    G    A        0      0        2 
   1 chr1_113556817     HCab    G    A        0      0        2 
   1 chr1_113556817     HPrz    G    A        0      0        2 
   1 chr1_113556817     ZBoe    G    A        0      0        2 
   1 chr1_113556817     ZGre    G    A        0      0        2 
   1 chr1_113556817     ZHar    G    A        0      0        2 
   1 chr1_113556817   Sample    G    A        0      0        2 
   1 chr1_113566802     AAsi    C    T        0      0        2 
   1 chr1_113566802     AKia    C    T        0      0        2 
   1 chr1_113566802     AOna    C    T        0      0        2 
   1 chr1_113566802     ASom    C    T        0      0        2 
   1 chr1_113566802     HCab    C    T        1      2        2 
   1 chr1_113566802     HPrz    C    T        1      2        2 
   1 chr1_113566802     ZBoe    C    T        0      0        2 
   1 chr1_113566802     ZGre    C    T        0      0        2 
   1 chr1_113566802     ZHar    C    T        0      0        2 
   1 chr1_113566802   Sample    C    T        0      0        2 
   1 chr1_113567720     AAsi    G    A        0      0        2 
   1 chr1_113567720     AKia    G    A        0      0        2 
   1 chr1_113567720     AOna    G    A        0      0        2 
   1 chr1_113567720     ASom    G    A        0      0        2 
   1 chr1_113567720     HCab    G    A        1      2        2 
   1 chr1_113567720     HPrz    G    A        1      2        2 
   1 chr1_113567720     ZBoe    G    A        0      0        2 
   1 chr1_113567720     ZGre    G    A        0      0        2 
   1 chr1_113567720     ZHar    G    A        0      0        2 
   1 chr1_113567720   Sample    G    A        0      0        2 
   1 chr1_113580780     AAsi    C    T        0      0        2 
   1 chr1_113580780     AKia    C    T      0.5      1        2 
   1 chr1_113580780     AOna    C    T        0      0        2 
   1 chr1_113580780     ASom    C    T        0      0        2 
   1 chr1_113580780     HCab    C    T        0      0        2 
   1 chr1_113580780     HPrz    C    T        0      0        2 
   1 chr1_113580780     ZBoe    C    T        0      0        2 
   1 chr1_113580780     ZGre    C    T        0      0        2 
   1 chr1_113580780     ZHar    C    T        0      0        2 
   1 chr1_113580780   Sample    C    T        0      0        2 
   1 chr1_113584131     AAsi    C    G        1      2        2 
   1 chr1_113584131     AKia    C    G        0      0        2 
   1 chr1_113584131     AOna    C    G        0      0        2 
   1 chr1_113584131     ASom    C    G        1      2        2 
   1 chr1_113584131     HCab    C    G        0      0        2 
   1 chr1_113584131     HPrz    C    G        0      0        2 
   1 chr1_113584131     ZBoe    C    G        0      0        2 
   1 chr1_113584131     ZGre    C    G        0      0        2 
   1 chr1_113584131     ZHar    C    G        0      0        2 
   1 chr1_113584131   Sample    C    G        1      2        2 
   1 chr1_113588366     AAsi    C    A        0      0        2 
   1 chr1_113588366     AKia    C    A        0      0        2 
   1 chr1_113588366     AOna    C    A      0.5      1        2 
   1 chr1_113588366     ASom    C    A        0      0        2 
   1 chr1_113588366     HCab    C    A        0      0        2 
   1 chr1_113588366     HPrz    C    A        0      0        2 
   1 chr1_113588366     ZBoe    C    A        0      0        2 
   1 chr1_113588366     ZGre    C    A        0      0        2 
   1 chr1_113588366     ZHar    C    A        0      0        2 
   1 chr1_113588366   Sample    C    A        0      0        2 
   1 chr1_113593198     AAsi    A    G        1      2        2 
   1 chr1_113593198     AKia    A    G        0      0        2 
   1 chr1_113593198     AOna    A    G        0      0        2 
```
